## Supplementary material for "Evaluation of Model Fit of Inferred Admixture Proportions": Frequencies for simulations: freqsSimulations.txt (part 13 of 31)

```
0.3 0.196969696969697 0.371428571428571 0.05 0.269090909090909 0.225
0.3 0.439393939393939 0.601449275362319 0.65 0.341818181818182 0.405
0.16 0 0.2 0 0.112 0.112
0.2 0.106060606060606 0.171428571428571 0 0.171818181818182 0.14
0.16 0 0.207142857142857 0 0.112 0.112
0 0 0.072463768115942 0 0 0
0.458333333333333 0.348484848484849 0.308823529411765 0.45 0.425378787878788 0.455833333333333
0 0 0.192857142857143 0 0 0
0.42 0.560606060606061 0.421428571428571 0.25 0.462181818181818 0.369
0.42 0.560606060606061 0.421428571428571 0.25 0.462181818181818 0.369
0 0 0.0571428571428572 0 0 0
0.416666666666667 0.575757575757576 0.463235294117647 0.25 0.46439393939394 0.366666666666667
0.54 0.272727272727273 0.45 0.7 0.459818181818182 0.588
0.42 0.575757575757576 0.364285714285714 0.25 0.466727272727273 0.369
0.02 0.0151515151515151 0.407142857142857 0.05 0.0185454545454545 0.029
0.4 0.651515151515151 0.607142857142857 0.6 0.475454545454545 0.46
0.26 0.621212121212121 0.228571428571429 0.45 0.368363636363636 0.317
0.08 0.0303030303030303 0.0142857142857142 0 0.0650909090909091 0.056
0.18 0.590909090909091 0.314285714285714 0.35 0.303272727272727 0.231
0.145833333333333 0.0151515151515151 0.1 0 0.106628787878788 0.102083333333333
0.14 0.0151515151515151 0.164285714285714 0 0.102545454545455 0.098
0.145833333333333 0.0151515151515151 0.1 0 0.106628787878788 0.102083333333333
0.16 0.0151515151515151 0.157142857142857 0 0.116545454545455 0.112
0.46 0.287878787878788 0.257142857142857 0.1 0.408363636363636 0.352
0.46 0.287878787878788 0.257142857142857 0.1 0.408363636363636 0.352
0.2 0.515151515151515 0.278571428571429 0.75 0.294545454545454 0.365
0 0.0151515151515151 0 0 0.00454545454545453 0
0 0.0151515151515151 0.0357142857142857 0 0.00454545454545453 0
0.5 0.333333333333333 0.557142857142857 0.1 0.45 0.38
0.5 0.333333333333333 0.565217391304348 0.1 0.45 0.38
0.5 0.333333333333333 0.557142857142857 0.1 0.45 0.38
0.02 0.151515151515151 0.05 0 0.0594545454545453 0.014
0 0 0.00724637681159424 0 0 0
0.22 0.560606060606061 0.185714285714286 0.75 0.322181818181818 0.379
0.22 0.545454545454545 0.185714285714286 0.75 0.317636363636363 0.379
0.16 0.212121212121212 0.385714285714286 0.222222222222222 0.175636363636364 0.178666666666667
0.16 0.333333333333333 0.392857142857143 0.65 0.212 0.307
0.18 0.333333333333333 0.402985074626866 0.65 0.226 0.321
0.16 0.257575757575758 0.464285714285714 0.65 0.189272727272727 0.307
0.16 0.257575757575758 0.478571428571429 0.65 0.189272727272727 0.307
0.16 0.257575757575758 0.157142857142857 0.65 0.189272727272727 0.307
0.16 0.333333333333333 0.307142857142857 0.65 0.212 0.307
0.16 0.257575757575758 0.3 0.65 0.189272727272727 0.307
0.16 0.257575757575758 0.307142857142857 0.65 0.189272727272727 0.307
0 0 0.2 0 0 0
0.2 0.303030303030303 0.485714285714286 0.7 0.230909090909091 0.35
0.2 0.303030303030303 0.485714285714286 0.7 0.230909090909091 0.35
0.04 0.0454545454545454 0.0928571428571429 0.05 0.0416363636363636 0.043
0.2 0.378787878787879 0.573529411764706 0.7 0.253636363636364 0.35
0.04 0.0454545454545454 0.192857142857143 0.05 0.0416363636363636 0.043
0.62 0.348484848484849 0.4 0.25 0.538545454545455 0.509
0.36 0.636363636363636 0.4 0.75 0.442909090909091 0.477
0.38 0.671875 0.471428571428571 0.777777777777778 0.4675625 0.499333333333333
0 0 0 0 0 0
0.38 0.193548387096774 0.335820895522388 0.55 0.324064516129032 0.431
0.02 0.166666666666667 0 0 0.0640000000000001 0.014
0.38 0.181818181818182 0.623188405797101 0.5 0.320545454545455 0.416
0.1 0.272727272727273 0.0571428571428572 0.25 0.151818181818182 0.145
0.1 0.287878787878788 0.0642857142857143 0.25 0.156363636363636 0.145
0 0 0 0 0 0
0.12 0 0.157142857142857 0 0.084 0.084
0.28 0.265625 0.992857142857143 0.4 0.2756875 0.316
0.24 0.212121212121212 0.375 0.0555555555555556 0.231636363636364 0.184666666666667
0.24 0.212121212121212 0.371428571428571 0.1 0.231636363636364 0.198
0.18 0.212121212121212 0.142857142857143 0.1 0.189636363636364 0.156
0.26 0.257575757575758 0.971428571428571 0.4 0.259272727272727 0.302
0.0600000000000001 0 0.15 0 0.0420000000000001 0.0420000000000001
0.291666666666667 0.136363636363636 0.421428571428571 0.15 0.245075757575758 0.249166666666667
0 0 0.407142857142857 0 0 0
0.34 0.257575757575758 0.964285714285714 0.15 0.315272727272727 0.283
0.28 0.257575757575758 0.384057971014493 0.15 0.273272727272727 0.241
0.28 0.242424242424242 0.414285714285714 0.15 0.268727272727273 0.241
0.28 0.257575757575758 0.385714285714286 0.15 0.273272727272727 0.241
0.34 0.242424242424242 0.963768115942029 0.15 0.310727272727273 0.283
0.28 0.242424242424242 0.727941176470588 0.15 0.268727272727273 0.241
0 0 0 0 0 0
0.0600000000000001 0 0.171428571428571 0 0.0420000000000001 0.0420000000000001
0 0 0 0 0 0
0 0 0.1 0 0 0
0 0 0.0571428571428572 0 0 0
0 0 0.421428571428571 0 0 0
0.24 0.166666666666667 0.428571428571429 0.15 0.218 0.213
0.18 0.151515151515151 0.792857142857143 0 0.171454545454545 0.126
0.32 0.645161290322581 0.340909090909091 0.45 0.417548387096774 0.359
0.32 0.666666666666667 0.428571428571429 0.45 0.424 0.359
0.32 0.666666666666667 0.564285714285714 0.45 0.424 0.359
0 0 0.142857142857143 0 0 0
0.32 0.666666666666667 0.571428571428571 0.45 0.424 0.359
0 0 0.107142857142857 0 0 0
0.32 0.666666666666667 0.514285714285714 0.45 0.424 0.359
0.18 0.28125 0.371428571428571 0.0555555555555556 0.210375 0.142666666666667
0.18 0.272727272727273 0.371428571428571 0.1 0.207818181818182 0.156
0.32 0.666666666666667 0.621428571428571 0.45 0.424 0.359
0.02 0 0.135714285714286 0 0.014 0.014
0.02 0 0.130434782608696 0 0.014 0.014
0.02 0 0.128571428571429 0 0.014 0.014
0.04 0.0151515151515151 0.00714285714285712 0 0.0325454545454545 0.028
0.04 0.439393939393939 0.13768115942029 0.45 0.159818181818182 0.163
0.38 0.348484848484849 0.110294117647059 0.35 0.370545454545455 0.371
0.08 0.5 0.0642857142857143 0.55 0.206 0.221
0.36 0.272727272727273 0.0955882352941176 0.25 0.333818181818182 0.327
0.16 0.151515151515151 0.192857142857143 0.1 0.157454545454545 0.142
0 0 0.159420289855073 0 0 0
0.36 0.0606060606060606 0.185714285714286 0.05 0.270181818181818 0.267
0 0 0.135714285714286 0 0 0
0.04 0.0151515151515151 0.00714285714285712 0 0.0325454545454545 0.028
0 0 0.0142857142857142 0 0 0
0 0 0.0142857142857142 0 0 0
0 0 0.0142857142857142 0 0 0
0 0 0.195652173913043 0 0 0
0.4 0.227272727272727 0.8 0.05 0.348181818181818 0.295
0 0 0.25 0 0 0
0.3 0.0151515151515151 0.528571428571429 0.05 0.214545454545455 0.225
0 0 0.05 0 0 0
0.3 0.0151515151515151 0.528571428571429 0.05 0.214545454545455 0.225
0.44 0.0151515151515151 0.578571428571429 0.2 0.312545454545455 0.368
0 0 0.0642857142857143 0 0 0
0.3 0.0151515151515151 0.528571428571429 0.05 0.214545454545455 0.225
0.1 0 0.0785714285714286 0 0.07 0.07
0.3 0.0151515151515151 0.528571428571429 0.05 0.214545454545455 0.225
0.3 0.0151515151515151 0.521739130434783 0.05 0.214545454545455 0.225
0.3 0.0151515151515151 0.528571428571429 0.05 0.214545454545455 0.225
0 0 0.114285714285714 0 0 0
0.3 0.0151515151515151 0.528571428571429 0.05 0.214545454545455 0.225
0.1 0 0.166666666666667 0 0.07 0.07
0.152173913043478 0.227272727272727 0.181159420289855 0.15 0.174703557312253 0.151521739130435
0.44 0.242424242424242 0.907142857142857 0.2 0.380727272727273 0.368
0.1 0 0.157142857142857 0 0.07 0.07
0 0 0.00757575757575757 0 0 0
0.14 0 0 0 0.098 0.098
0.1 0 0.121428571428571 0 0.07 0.07
0.195652173913043 0.227272727272727 0.282608695652174 0.15 0.205138339920948 0.18195652173913
0.24 0.227272727272727 0.310606060606061 0.15 0.236181818181818 0.213
0.22 0.227272727272727 0.333333333333333 0.15 0.222181818181818 0.199
0.152173913043478 0.227272727272727 0.271428571428571 0.15 0.174703557312253 0.151521739130435
0 0 0.0285714285714286 0 0 0
0.08 0 0.15 0 0.056 0.056
0.22 0.227272727272727 0.271428571428571 0.15 0.222181818181818 0.199
0.458333333333333 0.242424242424242 0.7 0.2 0.393560606060606 0.380833333333333
0.32 0.0151515151515151 0.731884057971014 0.05 0.228545454545454 0.239
0.08 0 0.142857142857143 0 0.056 0.056
0.2 0 0.128571428571429 0 0.14 0.14
0 0.0151515151515151 0 0 0.00454545454545453 0
0 0.0151515151515151 0.0142857142857142 0 0.00454545454545453 0
0.26 0.0151515151515151 0.142857142857143 0.05 0.186545454545455 0.197
0 0.0151515151515151 0.114285714285714 0 0.00454545454545453 0
0 0 0 0 0 0
0 0 0.05 0 0 0
0.42 0.0606060606060606 0.857142857142857 0.2 0.312181818181818 0.354
0.42 0.0606060606060606 0.614285714285714 0.2 0.312181818181818 0.354
0.04 0.0303030303030303 0.3 0 0.0370909090909091 0.028
0 0 0.00714285714285712 0.05 0 0.015
0.04 0.242424242424242 0.536231884057971 0 0.100727272727273 0.028
0.04 0.257575757575758 0.564285714285714 0 0.105272727272727 0.028
0.04 0.257575757575758 0.326086956521739 0 0.105272727272727 0.028
0.04 0.257575757575758 0.557142857142857 0 0.105272727272727 0.028
0.04 0.257575757575758 0.557142857142857 0 0.105272727272727 0.028
0.38 0 0.0928571428571429 0.2 0.266 0.326
0.04 0.257575757575758 0.457142857142857 0 0.105272727272727 0.028
0 0 0 0 0 0
0.04 0.257575757575758 0.464285714285714 0 0.105272727272727 0.028
0 0.09375 0.135714285714286 0 0.028125 0
0.4 0.0909090909090909 0.891304347826087 0.05 0.307272727272727 0.295
0 0.09375 0.221428571428571 0 0.028125 0
0 0 0.0714285714285714 0 0 0
0.08 0.0909090909090909 0.457142857142857 0.05 0.0832727272727273 0.071
0.0625 0.09375 0.398550724637681 0.05 0.071875 0.05875
0.08 0.0757575757575758 0.528985507246377 0.05 0.0787272727272727 0.071
0.4 0.0909090909090909 0.855072463768116 0.05 0.307272727272727 0.295
0.0600000000000001 0 0 0 0.0420000000000001 0.0420000000000001
0.4 0.0909090909090909 0.714285714285714 0.05 0.307272727272727 0.295
0.4 0.106060606060606 0.842857142857143 0.05 0.311818181818182 0.295
0.4 0.0909090909090909 0.757352941176471 0.05 0.307272727272727 0.295
0 0 0.186567164179104 0 0 0
0.4 0.0909090909090909 0.764285714285714 0.05 0.307272727272727 0.295
0 0 0.0362318840579711 0 0 0
0.1 0.0909090909090909 0.55 0.3 0.0972727272727273 0.16
0.1 0.0909090909090909 0.427536231884058 0.3 0.0972727272727273 0.16
0.12 0.0909090909090909 0.542857142857143 0.3 0.111272727272727 0.174
0 0.0303030303030303 0 0 0.00909090909090909 0
0.12 0 0.0428571428571428 0.3 0.084 0.174
0 0.0757575757575758 0.355072463768116 0 0.0227272727272727 0
0.32 0.0606060606060606 0.371428571428571 0.05 0.242181818181818 0.239
0.02 0 0.0285714285714286 0 0.014 0.014
0.32 0.046875 0.378571428571429 0.05 0.2380625 0.239
0 0 0.072463768115942 0 0 0
0.44 0.106060606060606 0.842857142857143 0.35 0.339818181818182 0.413
0 0 0.471428571428571 0 0 0
0.44 0.106060606060606 0.880597014925373 0.35 0.339818181818182 0.413
0.32 0.0454545454545454 0.521428571428571 0.1 0.237636363636364 0.254
0.12 0.0454545454545454 0.183823529411765 0.3 0.0976363636363636 0.174
0 0 0.0289855072463768 0 0 0
0.12 0.0454545454545454 0.178571428571429 0.25 0.0976363636363636 0.159
0.12 0.0606060606060606 0.371212121212121 0.25 0.102181818181818 0.159
0.36 0.0303030303030303 0.231884057971015 0.1 0.261090909090909 0.282
0.38 0.0303030303030303 0.242857142857143 0.1 0.275090909090909 0.296
0.36 0.0454545454545454 0.242857142857143 0.1 0.265636363636364 0.282
0.36 0.0454545454545454 0.321428571428571 0.1 0.265636363636364 0.282
0.36 0.0454545454545454 0.0857142857142857 0.15 0.265636363636364 0.297
0.104166666666667 0 0.0808823529411765 0.222222222222222 0.0729166666666669 0.139583333333334
0.28 0.0757575757575758 0.0285714285714286 0.2 0.218727272727273 0.256
0.02 0.136363636363636 0.321428571428571 0 0.0549090909090908 0.014
0.02 0.136363636363636 0.321428571428571 0 0.0549090909090908 0.014
0.270833333333333 0.0757575757575758 0.0857142857142857 0.2 0.212310606060606 0.249583333333333
0 0.0606060606060606 0.152173913043478 0 0.0181818181818182 0
0.38 0.318181818181818 0.816176470588235 0.45 0.361454545454545 0.401
0 0.0606060606060606 0.130434782608696 0 0.0181818181818182 0
0.12 0.227272727272727 0.635714285714286 0.25 0.152181818181818 0.159
0.1 0.0909090909090909 0.457142857142857 0.25 0.0972727272727273 0.145
0 0.0606060606060606 0.128571428571429 0 0.0181818181818182 0
0 0 0.0808823529411765 0 0 0
0 0 0.0714285714285714 0 0 0
0.2 0.0454545454545454 0.357142857142857 0.35 0.153636363636364 0.245
0.02 0.0909090909090909 0.25 0 0.0412727272727273 0.014
0.28 0.484848484848485 0.05 0 0.341454545454545 0.196
0.02 0.121212121212121 0.25 0 0.0503636363636363 0.014
0.208333333333333 0.225806451612903 0.082089552238806 0.3 0.213575268817204 0.235833333333333
0.2 0.0454545454545454 0.5 0.5 0.153636363636364 0.29
0.25 0.242424242424242 0 0.25 0.247727272727273 0.25
0.02 0.0909090909090909 0.228571428571429 0 0.0412727272727273 0.014
0.26 0.03125 0 0 0.191375 0.182
0.28 0.439393939393939 0 0.05 0.327818181818182 0.211
0 0.0454545454545454 0.142857142857143 0 0.0136363636363636 0
0.28 0.439393939393939 0.0214285714285715 0.05 0.327818181818182 0.211
0.24 0.287878787878788 0 0.25 0.254363636363636 0.243
0.24 0.242424242424242 0.128571428571429 0.25 0.240727272727273 0.243
0.24 0.25 0.125 0.2 0.243 0.228
0.25 0.287878787878788 0.143939393939394 0.25 0.261363636363636 0.25
0 0 0.0785714285714286 0 0 0
0.44 0.333333333333333 0.535714285714286 0.8 0.408 0.548
0.3 0.681818181818182 0.1 0.1 0.414545454545455 0.24
0.24 0.227272727272727 0.207142857142857 0.3 0.236181818181818 0.258
0.46 0.181818181818182 0.2 0.4 0.376545454545455 0.442
0 0 0.0214285714285715 0 0 0
0.22 0 0.0928571428571429 0.2 0.154 0.214
0.208333333333333 0 0.464285714285714 0.2 0.145833333333333 0.205833333333333
0.2 0 0.0714285714285714 0.2 0.14 0.2
0.02 0.106060606060606 0.207142857142857 0.3 0.0458181818181818 0.104
0 0 0 0 0 0
0.625 0.151515151515151 0.164285714285714 0.35 0.482954545454545 0.5425
0.34 0.742424242424242 0.642857142857143 0.35 0.460727272727273 0.343
0.3 0.742424242424242 0.357142857142857 0.35 0.432727272727273 0.315
0 0 0.0928571428571429 0 0 0
0.0600000000000001 0.106060606060606 0.477941176470588 0.3 0.0738181818181819 0.132
0.02 0.106060606060606 0.257142857142857 0.3 0.0458181818181818 0.104
0.02 0.106060606060606 0.278571428571429 0.3 0.0458181818181818 0.104
0 0 0.3 0 0 0
0.02 0.106060606060606 0.00714285714285712 0.35 0.0458181818181818 0.119
0 0 0.152173913043478 0 0 0
0 0 0.214285714285714 0 0 0
0.02 0.0909090909090909 0.0217391304347826 0.35 0.0412727272727273 0.119
0.0600000000000001 0.0909090909090909 0.22463768115942 0.35 0.0692727272727273 0.147
0.64 0.151515151515151 0.157142857142857 0.35 0.493454545454545 0.553
0 0 0.00714285714285712 0 0 0
0.02 0.0909090909090909 0.0214285714285715 0.35 0.0412727272727273 0.119
0.62 0.151515151515151 0.157142857142857 0.35 0.479454545454545 0.539
0 0 0.121428571428571 0 0 0
0 0 0.214285714285714 0 0 0
0.02 0.0909090909090909 0.271428571428571 0.35 0.0412727272727273 0.119
0.2 0.560606060606061 0.449275362318841 0.05 0.308181818181818 0.155
0.02 0 0.142857142857143 0 0.014 0.014
0.0600000000000001 0.0151515151515151 0 0.05 0.0465454545454546 0.0570000000000001
0.2 0.5 0.385714285714286 0.05 0.29 0.155
0.36 0.757575757575758 0.414285714285714 0.35 0.479272727272727 0.357
0.2 0.257575757575758 0.05 0.3 0.217272727272727 0.23
0.04 0.15625 0.65 0.35 0.074875 0.133
0.02 0.0151515151515151 0.0142857142857142 0.35 0.0185454545454545 0.119
0.04 0.151515151515151 0.664285714285714 0.35 0.0734545454545453 0.133
0 0 0 0 0 0
0.22 0.166666666666667 0.0142857142857142 0.3 0.204 0.244
0.22 0.196969696969697 0.0285714285714286 0.65 0.213090909090909 0.349
0.58 0.212121212121212 0.235714285714286 0.3 0.469636363636364 0.496
0.208333333333333 0.203125 0.0144927536231884 0.3 0.206770833333333 0.235833333333333
0.6 0.242424242424242 0.278571428571429 0.25 0.492727272727273 0.495
0.18 0.363636363636364 0.0434782608695652 0.05 0.235090909090909 0.141
0.2 0.318181818181818 0.421428571428571 0.7 0.235454545454545 0.35
0.2 0.318181818181818 0.328571428571429 0.7 0.235454545454545 0.35
0.2 0.227272727272727 0 0.7 0.208181818181818 0.35
0.64 0.272727272727273 0.357142857142857 0.25 0.529818181818182 0.523
0.166666666666667 0.393939393939394 0.221428571428571 0.05 0.234848484848485 0.131666666666667
0.64 0.272727272727273 0.388059701492537 0.25 0.529818181818182 0.523
0.16 0.409090909090909 0.221428571428571 0.05 0.234727272727273 0.127
0.16 0.409090909090909 0.217391304347826 0.05 0.234727272727273 0.127
0.229166666666667 0.318181818181818 0.426470588235294 0.7 0.255871212121212 0.370416666666667
0 0.0454545454545454 0.178571428571429 0 0.0136363636363636 0
0.2 0.318181818181818 0.421428571428571 0.7 0.235454545454545 0.35
0 0 0.0785714285714286 0 0 0
0.2 0.318181818181818 0.2 0.7 0.235454545454545 0.35
0.16 0.348484848484849 0.0428571428571428 0.05 0.216545454545455 0.127
0.36 0.651515151515151 0.367647058823529 0.75 0.447454545454545 0.477
0.36 0.666666666666667 0.364285714285714 0.75 0.452 0.477
0.16 0.348484848484849 0.0428571428571428 0.05 0.216545454545455 0.127
0 0 0.1 0 0 0
0.2 0.318181818181818 0.310606060606061 0.7 0.235454545454545 0.35
0 0.121212121212121 0 0.05 0.0363636363636363 0.015
0.2 0.318181818181818 0.318840579710145 0.7 0.235454545454545 0.35
0.2 0.3125 0.314285714285714 0.7 0.23375 0.35
0.2 0.318181818181818 0.314285714285714 0.7 0.235454545454545 0.35
0.2 0.318181818181818 0.314285714285714 0.7 0.235454545454545 0.35
0.2 0.318181818181818 0.214285714285714 0.7 0.235454545454545 0.35
0.12 0.454545454545455 0.178571428571429 0.3 0.220363636363636 0.174
0.58 0.409090909090909 0.242857142857143 0.3 0.528727272727273 0.496
0 0 0 0 0 0
0.26 0.318181818181818 0.164285714285714 0.9 0.277454545454545 0.452
0.04 0.0606060606060606 0.128571428571429 0.05 0.0461818181818182 0.043
0.26 0.318181818181818 0.271428571428571 0.9 0.277454545454545 0.452
0.04 0.0606060606060606 0.152173913043478 0.05 0.0461818181818182 0.043
0 0 0.0571428571428572 0 0 0
0.3 0.378787878787879 0.435714285714286 0.95 0.323636363636364 0.495
0.04 0.0606060606060606 0.147058823529412 0.05 0.0461818181818182 0.043
0.04 0.0606060606060606 0.135714285714286 0.05 0.0461818181818182 0.043
0.3 0.378787878787879 0.592857142857143 0.95 0.323636363636364 0.495
0.3 0.378787878787879 0.45 0.95 0.323636363636364 0.495
0.304347826086957 0.318181818181818 0.279411764705882 0.9 0.308498023715415 0.48304347826087
0 0 0.169117647058823 0 0 0
0.14 0.32258064516129 0.369230769230769 0 0.194774193548387 0.098
0.04 0.0606060606060606 0.0928571428571429 0.05 0.0461818181818182 0.043
0.32 0.363636363636364 0.55 1 0.333090909090909 0.524
0.04 0.0606060606060606 0.0928571428571429 0.05 0.0461818181818182 0.043
0.32 0.363636363636364 0.535714285714286 1 0.333090909090909 0.524
0.02 0.0606060606060606 0.0642857142857143 0.05 0.0321818181818182 0.029
0 0 0.0428571428571428 0 0 0
0 0 0.635714285714286 0 0 0
0 0 0.673913043478261 0 0 0
0.38 0.333333333333333 0.742857142857143 0.1 0.366 0.296
0 0 0.00714285714285712 0 0 0
0 0 0.1 0 0 0
0 0 0 0 0 0
0.4 0.370967741935484 0.585714285714286 0.1 0.391290322580645 0.31
0 0.0151515151515151 0.321428571428571 0 0.00454545454545453 0
0 0 0.185714285714286 0 0 0
0 0.0303030303030303 0.0367647058823529 0 0.00909090909090909 0
0.38 0.333333333333333 1 0.15 0.366 0.311
0.38 0.318181818181818 0.550724637681159 0.1 0.361454545454545 0.296
0.395833333333333 0.348484848484849 0.1 0.15 0.381628787878788 0.322083333333333
0.16 0.257575757575758 0.0230769230769231 0.05 0.189272727272727 0.127
0.2 0.287878787878788 0.821428571428571 0.05 0.226363636363636 0.155
0.14 0.272727272727273 0.342857142857143 0.05 0.179818181818182 0.113
0.0600000000000001 0.0757575757575758 0.328571428571429 0 0.0647272727272728 0.0420000000000001
0.2 0.287878787878788 0.892857142857143 0.05 0.226363636363636 0.155
0.2 0.287878787878788 0.892857142857143 0.05 0.226363636363636 0.155
0.0600000000000001 0.0454545454545454 0.0507246376811594 0 0.0556363636363637 0.0420000000000001
0.14 0.242424242424242 0.492857142857143 0.05 0.170727272727273 0.113
0.04 0.0454545454545454 0.157142857142857 0 0.0416363636363636 0.028
0.14 0.212121212121212 0.221428571428571 0.05 0.161636363636364 0.113
0.14 0.212121212121212 0.342857142857143 0.05 0.161636363636364 0.113
0 0 0.0428571428571428 0 0 0
0.42 0.454545454545455 0.928571428571429 0.4 0.430363636363637 0.414
0.24 0.196969696969697 0.05 0.4 0.227090909090909 0.288
0.24 0.212121212121212 0.178571428571429 0.4 0.231636363636364 0.288
0.02 0 0 0 0.014 0.014
0.42 0.53030303030303 0.957142857142857 0.4 0.453090909090909 0.414
0.18 0.257575757575758 0.892857142857143 0 0.203272727272727 0.126
0 0.0303030303030303 0.1 0 0.00909090909090909 0
0.18 0.227272727272727 0.192857142857143 0 0.194181818181818 0.126
0.395833333333333 0.53030303030303 0.957142857142857 0.4 0.436174242424242 0.397083333333333
0 0 0.0428571428571428 0 0 0
0.24 0.272727272727273 0.378571428571429 0.4 0.249818181818182 0.288
0.38 0.515151515151515 0.957142857142857 0.4 0.420545454545454 0.386
0.1 0.196969696969697 0.321428571428571 0 0.129090909090909 0.07
0 0 0.135714285714286 0 0 0
0.22 0.242424242424242 0.05 0.15 0.226727272727273 0.199
0 0 0.101449275362319 0 0 0
0.26 0.272727272727273 0.0652173913043478 0.05 0.263818181818182 0.197
0 0 0.171428571428571 0 0 0
0 0 0.128787878787879 0 0 0
0 0 0.0285714285714286 0 0 0
0.24 0.212121212121212 0 0.05 0.231636363636364 0.183
0 0 0.142857142857143 0 0 0
0.24 0.212121212121212 0.535714285714286 0.05 0.231636363636364 0.183
0.26 0.227272727272727 0.833333333333333 0.05 0.250181818181818 0.197
0 0.0151515151515151 0 0 0.00454545454545453 0
0 0 0.314285714285714 0 0 0
0.22 0.287878787878788 0.0571428571428572 0.15 0.240363636363636 0.199
0.04 0.0151515151515151 0.0714285714285714 0.1 0.0325454545454545 0.058
0 0 0.142857142857143 0 0 0
0.34 0.742424242424242 0.514285714285714 0.25 0.460727272727273 0.313
0.32 0.166666666666667 0.114285714285714 0.35 0.274 0.329
0 0 0.05 0 0 0
0.695652173913043 0.21875 0.328571428571429 0.5 0.55258152173913 0.63695652173913
0.25 0.727272727272727 0.674242424242424 0.35 0.393181818181818 0.28
0.26 0.71875 0.702898550724638 0.35 0.397625 0.287
0.18 0.257575757575758 0.0142857142857142 0.1 0.203272727272727 0.156
0.1 0.484848484848485 0 0.3 0.215454545454545 0.16
0.74 0.212121212121212 0.285714285714286 0.5 0.581636363636364 0.668
0.22 0.5 0.185714285714286 0.35 0.304 0.259
0.42 0.136363636363636 0.1 0.4 0.334909090909091 0.414
0.54 0.166666666666667 0.420289855072464 0.5 0.428 0.528
0.54 0.166666666666667 0.4 0.555555555555556 0.428 0.544666666666667
0 0 0.0785714285714286 0 0 0
0.54 0.166666666666667 0.407142857142857 0.5 0.428 0.528
0 0 0.0144927536231884 0 0 0
0.54 0.166666666666667 0.414285714285714 0.5 0.428 0.528
0.4 0.53030303030303 0.328571428571429 0.25 0.439090909090909 0.355
0 0 0.0785714285714286 0 0 0
0.4 0.53030303030303 0.335714285714286 0.4 0.439090909090909 0.4
0.12 0.106060606060606 0.0579710144927537 0.1 0.115818181818182 0.114
0.1 0.242424242424242 0.435714285714286 0 0.142727272727273 0.07
0.1 0.242424242424242 0.407142857142857 0 0.142727272727273 0.07
0.32 0.393939393939394 0.492857142857143 0.2 0.342181818181818 0.284
0.32 0.393939393939394 0.5 0.2 0.342181818181818 0.284
0.26 0.424242424242424 0.385714285714286 0.35 0.309272727272727 0.287
0.42 0.196969696969697 0.107142857142857 0.4 0.353090909090909 0.414
0.28 0.121212121212121 0.1 0.1 0.232363636363636 0.226
0.26 0.424242424242424 0.421428571428571 0.4 0.309272727272727 0.302
0.08 0.409090909090909 0.391304347826087 0.35 0.178727272727273 0.161
0.44 0.454545454545455 0.192857142857143 0.6 0.444363636363637 0.488
0.36 0.333333333333333 0.75 0.55 0.352 0.417
0 0 0.257142857142857 0 0 0
0 0.181818181818182 0.00714285714285712 0.05 0.0545454545454546 0.015
0 0.015625 0.151515151515151 0 0.0046875 0
0 0 0.164179104477612 0 0 0
0 0 0.00714285714285712 0 0 0
0 0 0 0 0 0
0.34 0.424242424242424 0.507142857142857 0.8 0.365272727272727 0.478
0.32 0.333333333333333 0.135714285714286 0.7 0.324 0.434
0.38 0.5 0.0785714285714286 0.75 0.416 0.491
0 0 0.178571428571429 0 0 0
0 0 0.214285714285714 0 0 0
0 0 0.214285714285714 0 0 0
0 0 0.198529411764706 0 0 0
0 0 0.192857142857143 0 0 0
0.38 0.46969696969697 0.35 0.9 0.406909090909091 0.536
0.48 0.454545454545455 0.0857142857142857 0.85 0.472363636363636 0.591
0.48 0.454545454545455 0.0797101449275363 0.85 0.472363636363636 0.591
0.5 0.393939393939394 0.0144927536231884 0.833333333333333 0.468181818181818 0.6
0 0.0606060606060606 0 0 0.0181818181818182 0
0 0.0454545454545454 0.0785714285714286 0 0.0136363636363636 0
0 0.0454545454545454 0.0785714285714286 0 0.0136363636363636 0
0 0.0454545454545454 0.0714285714285714 0 0.0136363636363636 0
0.32 0.53030303030303 0.485714285714286 0.3 0.383090909090909 0.314
0.32 0.53030303030303 0.485714285714286 0.3 0.383090909090909 0.314
0 0.0454545454545454 0.0785714285714286 0 0.0136363636363636 0
0 0.0303030303030303 0.119402985074627 0 0.00909090909090909 0
0.32 0.560606060606061 0.428571428571429 0.2 0.392181818181818 0.284
0 0.0303030303030303 0.114285714285714 0 0.00909090909090909 0
0.32 0.560606060606061 0.421428571428571 0.15 0.392181818181818 0.269
0.28 0.5 0.207142857142857 0.2 0.346 0.256
0.28 0.515151515151515 0.214285714285714 0.2 0.350545454545454 0.256
0.54 0.257575757575758 0.107142857142857 0.5 0.455272727272727 0.528
0.12 0.484848484848485 0.321428571428571 0 0.229454545454545 0.084
0.08 0.121212121212121 0.378571428571429 0.3 0.0923636363636363 0.146
0.625 0.348484848484849 0.147058823529412 0.25 0.542045454545455 0.5125
0.08 0.0757575757575758 0.470588235294118 0.3 0.0787272727272727 0.146
0.08 0.0757575757575758 0.45 0.3 0.0787272727272727 0.146
0 0.0151515151515151 0.0428571428571428 0 0.00454545454545453 0
0.64 0.409090909090909 0.135714285714286 0.3 0.570727272727273 0.538
0 0 0.108695652173913 0 0 0
0 0.0151515151515151 0.0571428571428572 0 0.00454545454545453 0
0.64 0.424242424242424 0.142857142857143 0.3 0.575272727272727 0.538
0 0 0 0 0 0
0.28 0.5 0.25 0.4 0.346 0.316
0.28 0.5 0.264285714285714 0.4 0.346 0.316
0.28 0.46969696969697 0.235714285714286 0.4 0.336909090909091 0.316
0.28 0.454545454545455 0.22463768115942 0.4 0.332363636363637 0.316
0.18 0.181818181818182 0.35 0.15 0.180545454545455 0.171
0.3125 0.318181818181818 0.307142857142857 0.65 0.314204545454545 0.41375
0.3125 0.318181818181818 0.314285714285714 0.65 0.314204545454545 0.41375
0.36 0.545454545454545 0.128571428571429 0.3 0.415636363636363 0.342
0.36 0.439393939393939 0.1 0.3 0.383818181818182 0.342
0.02 0.212121212121212 0.0357142857142857 0 0.0776363636363636 0.014
0.02 0 0.335714285714286 0.1 0.014 0.044
0 0 0.335714285714286 0.1 0 0.03
0 0 0.335714285714286 0.1 0 0.03
0 0 0.335714285714286 0.1 0 0.03
0 0 0.335714285714286 0.1 0 0.03
0 0 0 0 0 0
0 0 0.0714285714285714 0.1 0 0.03
0 0 0.257142857142857 0 0 0
0.02 0 0 0 0.014 0.014
0.52 0.166666666666667 0.166666666666667 0.6 0.414 0.544
0.3 0.53030303030303 0.192857142857143 0.35 0.369090909090909 0.315
0.3 0.53030303030303 0.25 0.35 0.369090909090909 0.315
0.04 0.0454545454545454 0.00714285714285712 0.35 0.0416363636363636 0.133
0.12 0.0344827586206896 0.417910447761194 0.35 0.0943448275862069 0.189
0.38 0.575757575757576 0.807142857142857 0.2 0.438727272727273 0.326
0.38 0.575757575757576 0.166666666666667 0.2 0.438727272727273 0.326
0.4 0.409090909090909 0.159420289855073 0.45 0.402727272727273 0.415
0.08 0 0 0 0.056 0.056
0 0 0.0142857142857142 0 0 0
0.04 0.265625 0 0 0.1076875 0.028
0.28 0.106060606060606 0.271428571428571 0.35 0.227818181818182 0.301
0.22 0 0.0857142857142857 0.05 0.154 0.169
0.42 0.560606060606061 0.385714285714286 0.6 0.462181818181818 0.474
0.04 0.0606060606060606 0.0142857142857142 0 0.0461818181818182 0.028
0.4 0.545454545454545 0.385714285714286 0.6 0.443636363636363 0.46
0.4 0.560606060606061 0.392857142857143 0.6 0.448181818181818 0.46
0.26 0.106060606060606 0.152173913043478 0.35 0.213818181818182 0.287
0.0833333333333334 0.333333333333333 0.0955882352941176 0 0.158333333333333 0.0583333333333334
0.44 0.651515151515151 0.192857142857143 0.6 0.503454545454545 0.488
0.26 0 0.0942028985507246 0.05 0.182 0.197
0 0.05 0.0571428571428572 0 0.015 0
0.04 0.272727272727273 0.0642857142857143 0 0.109818181818182 0.028
0 0 0.0214285714285715 0 0 0
0.26 0 0.0507246376811594 0.05 0.182 0.197
0 0 0.0571428571428572 0 0 0
0.04 0.272727272727273 0.0571428571428572 0 0.109818181818182 0.028
0 0 0.242857142857143 0 0 0
0.26 0 0.0428571428571428 0.05 0.182 0.197
0.229166666666667 0 0.0428571428571428 0.05 0.160416666666667 0.175416666666667
0.3 0.242424242424242 0.2 0.05 0.282727272727273 0.225
0 0 0.0928571428571429 0 0 0
0.28 0.242424242424242 0.2 0.05 0.268727272727273 0.211
0.26 0.0757575757575758 0.617647058823529 0.3 0.204727272727273 0.272
0.28 0 0 0.3 0.196 0.286
0.0208333333333334 0.257575757575758 0.15 0 0.0918560606060608 0.0145833333333334
0 0 0.15 0 0 0
0 0 0.0984848484848485 0 0 0
0.0600000000000001 0 0.05 0.1 0.0420000000000001 0.0720000000000001
0.34 0.0454545454545454 0.292857142857143 0.35 0.251636363636364 0.343
0.0600000000000001 0 0.221428571428571 0.1 0.0420000000000001 0.0720000000000001
0.0600000000000001 0 0.0144927536231884 0.0555555555555556 0.0420000000000001 0.0586666666666668
0.18 0.242424242424242 0.0714285714285714 0.05 0.198727272727273 0.141
0.18 0.227272727272727 0.0785714285714286 0.05 0.194181818181818 0.141
0 0 0.121428571428571 0 0 0
0.4 0.287878787878788 0.557142857142857 0.55 0.366363636363636 0.445
0.2 0.242424242424242 0.564285714285714 0.1 0.212727272727273 0.17
0.14 0.242424242424242 0.0785714285714286 0 0.170727272727273 0.098
0.26 0.621212121212121 0.63768115942029 0 0.368363636363636 0.182
0.24 0.621212121212121 0.335820895522388 0 0.354363636363636 0.168
0 0 0.3 0 0 0
0 0 0.142857142857143 0 0 0
0 0 0.264285714285714 0 0 0
0 0 0.264285714285714 0 0 0
0.22 0.742424242424242 0.35 0 0.376727272727273 0.154
0.22 0.772727272727273 0.314285714285714 0.05 0.385818181818182 0.169
0.2 0.666666666666667 0.342857142857143 0.05 0.34 0.155
0 0 0 0 0 0
0 0 0.00714285714285712 0 0 0
0 0 0.00714285714285712 0 0 0
0.52 0.0454545454545454 0.0857142857142857 0.75 0.377636363636364 0.589
0.2 0.651515151515151 0.3 0.05 0.335454545454545 0.155
0.1 0.0151515151515151 0.0571428571428572 0.05 0.0745454545454545 0.085
0 0 0 0 0 0
0.1 0.121212121212121 0.00714285714285712 0.05 0.106363636363636 0.085
0 0 0.00714285714285712 0 0 0
0 0 0.0625 0 0 0
0 0 0.121428571428571 0 0 0
0.1 0.151515151515151 0 0.05 0.115454545454545 0.085
0.16 0.257575757575758 0.607142857142857 0.25 0.189272727272727 0.187
0 0 0.114285714285714 0 0 0
0.1 0.151515151515151 0.00714285714285712 0.05 0.115454545454545 0.085
0 0 0.142857142857143 0 0 0
0.16 0.257575757575758 0.628571428571429 0.25 0.189272727272727 0.187
0 0 0.0428571428571428 0 0 0
0.0600000000000001 0.106060606060606 0.535714285714286 0.2 0.0738181818181819 0.102
0 0 0.371428571428571 0 0 0
0 0 0.144927536231884 0 0 0
0.1 0.151515151515151 0.00714285714285712 0.05 0.115454545454545 0.085
0.08 0 0 0.05 0.056 0.071
0.2 0.242424242424242 0.571428571428571 0.2 0.212727272727273 0.2
0.66 0.106060606060606 0.107142857142857 0.75 0.493818181818182 0.687
0.2 0.257575757575758 0.0714285714285714 0.05 0.217272727272727 0.155
0.26 0.742424242424242 0.571428571428571 0.05 0.404727272727273 0.197
0.0600000000000001 0.439393939393939 0.228571428571429 0 0.173818181818182 0.0420000000000001
0 0 0.128571428571429 0 0 0
0.1 0.0151515151515151 0 0.3 0.0745454545454545 0.16
0.08 0.136363636363636 0.0357142857142857 0.05 0.0969090909090908 0.071
0 0 0.0357142857142857 0 0 0
0 0 0.05 0 0 0
0.24 0.272727272727273 0.166666666666667 0.15 0.249818181818182 0.213
0.24 0.257575757575758 0.385714285714286 0.1 0.245272727272727 0.198
0.68 0.136363636363636 0.00714285714285712 0.7 0.516909090909091 0.686
0.02 0 0.05 0 0.014 0.014
0.22 0.242424242424242 0.457142857142857 0.4 0.226727272727273 0.274
0 0 0.05 0 0 0
0.64 0.196969696969697 0.130434782608696 0.4 0.507090909090909 0.568
0.12 0.560606060606061 0.257142857142857 0.2 0.252181818181818 0.144
0.22 0.242424242424242 0.464285714285714 0.4 0.226727272727273 0.274
0.66 0.212121212121212 0.264285714285714 0.4 0.525636363636364 0.582
0.08 0.106060606060606 0.164285714285714 0.1 0.0878181818181818 0.086
0.24 0.196969696969697 0.564285714285714 0.55 0.227090909090909 0.333
0.18 0.109375 0.239130434782609 0.45 0.1588125 0.261
0.12 0.590909090909091 0.364285714285714 0.05 0.261272727272727 0.099
0.4 0.303030303030303 0.446153846153846 0.1 0.370909090909091 0.31
0.32 0.272727272727273 0.678571428571429 0 0.305818181818182 0.224
0.34 0.106060606060606 0.471428571428571 0.15 0.269818181818182 0.283
0.2 0.0606060606060606 0.0373134328358209 0.15 0.158181818181818 0.185
0.02 0 0 0 0.014 0.014
0.56 0.393939393939394 0.448529411764706 0 0.510181818181818 0.392
0.44 0.545454545454545 0.335714285714286 0.15 0.471636363636364 0.353
0.56 0.272727272727273 0.228571428571429 1 0.473818181818182 0.692
0.4 0.53030303030303 0.114285714285714 0 0.439090909090909 0.28
0.4 0.53030303030303 0.485714285714286 0 0.439090909090909 0.28
0.4 0.53030303030303 0.171428571428571 0 0.439090909090909 0.28
0.22 0.53030303030303 0.214285714285714 0 0.313090909090909 0.154
0 0 0.0357142857142857 0 0 0
0.22 0.606060606060606 0.364285714285714 0 0.335818181818182 0.154
0 0 0.0142857142857142 0 0 0
0.0600000000000001 0 0.123188405797101 0.05 0.0420000000000001 0.0570000000000001
0.04 0.46969696969697 0.0285714285714286 0 0.168909090909091 0.028
0 0 0.0428571428571428 0 0 0
0 0 0.207142857142857 0 0 0
0.48 0.303030303030303 0.242857142857143 0.2 0.426909090909091 0.396
0.56 0.348484848484849 0.521428571428571 0.15 0.496545454545455 0.437
0.14 0.0303030303030303 0.0785714285714286 0 0.107090909090909 0.098
0.1 0.484848484848485 0.714285714285714 0.5 0.215454545454545 0.22
0 0 0.378787878787879 0 0 0
0.52 0.272727272727273 0.108695652173913 0.1 0.445818181818182 0.394
0.16 0.0303030303030303 0.542857142857143 0 0.121090909090909 0.112
0 0 0.0869565217391305 0 0 0
0.22 0.560606060606061 0.0285714285714286 0.9 0.322181818181818 0.424
0 0 0.342857142857143 0 0 0
0.62 0.3 0.388059701492537 0.15 0.524 0.479
0.62 0.272727272727273 0.121428571428571 0.15 0.515818181818182 0.479
0.46 0.287878787878788 0.442028985507246 0.1 0.408363636363636 0.352
0.46 0.287878787878788 0.728571428571429 0.1 0.408363636363636 0.352
0.16 0.0757575757575758 0.05 0.05 0.134727272727273 0.127
0 0 0.121428571428571 0 0 0
0.34 0.560606060606061 0.171641791044776 0.85 0.406181818181818 0.493
0.38 0.590909090909091 0.185714285714286 0.9 0.443272727272727 0.536
0 0 0.239130434782609 0 0 0
0 0 0 0 0 0
0 0 0.135714285714286 0 0 0
0 0 0.0142857142857142 0 0 0
0.56 0.318181818181818 0.384057971014493 0.1 0.487454545454545 0.422
0.56 0.318181818181818 0.428571428571429 0.1 0.487454545454545 0.422
0 0 0.0214285714285715 0 0 0
0 0 0.128571428571429 0 0 0
0.42 0.590909090909091 0.0746268656716418 0.9 0.471272727272727 0.564
0.02 0.0909090909090909 0.242857142857143 0 0.0412727272727273 0.014
0.2 0.212121212121212 0.664285714285714 0.05 0.203636363636364 0.155
0 0 0.1 0 0 0
0 0 0.178571428571429 0 0 0
0 0 0.0434782608695652 0 0 0
0.34 0.681818181818182 0.792857142857143 0.85 0.442545454545455 0.493
0.34 0.681818181818182 0.792857142857143 0.85 0.442545454545455 0.493
0 0 0.414285714285714 0 0 0
0 0 0.0428571428571428 0 0 0
0 0 0.142857142857143 0 0 0
0.32 0.454545454545455 0.678571428571429 0.45 0.360363636363636 0.359
0.08 0.212121212121212 0.111940298507463 0.4 0.119636363636364 0.176
0 0 0.371428571428571 0 0 0
0.12 0.272727272727273 0.535714285714286 0.4 0.165818181818182 0.204
0.18 0.181818181818182 0.128571428571429 0.0625 0.180545454545455 0.14475
0.3 0.454545454545455 0.657142857142857 0.45 0.346363636363636 0.345
0.12 0.272727272727273 0.521428571428571 0.4 0.165818181818182 0.204
0.108695652173913 0.227272727272727 0.00714285714285712 0.45 0.144268774703557 0.211086956521739
0.12 0.181818181818182 0.00724637681159424 0.45 0.138545454545455 0.219
0.12 0.181818181818182 0.00714285714285712 0.45 0.138545454545455 0.219
0.1 0.196969696969697 0.107142857142857 0.35 0.129090909090909 0.175
0 0 0.00724637681159424 0 0 0
0 0 0.135714285714286 0 0 0
0 0 0.661764705882353 0 0 0
0.1 0.196969696969697 0.108695652173913 0.35 0.129090909090909 0.175
0.22 0.378787878787879 0.789855072463768 0.8 0.267636363636364 0.394
0.104166666666667 0.196969696969697 0.126984126984127 0.35 0.132007575757576 0.177916666666667
0.3 0.409090909090909 0.855072463768116 0.85 0.332727272727273 0.465
0.125 0.212121212121212 0.130769230769231 0.35 0.151136363636364 0.1925
0 0 0.110294117647059 0 0 0
0.104166666666667 0.212121212121212 0.114285714285714 0.35 0.13655303030303 0.177916666666667
0.1 0.212121212121212 0.114285714285714 0.35 0.133636363636364 0.175
0.54 0.393939393939394 0.13768115942029 0.1 0.496181818181818 0.408
0.1 0.212121212121212 0.1 0.35 0.133636363636364 0.175
0.1 0.212121212121212 0.107142857142857 0.35 0.133636363636364 0.175
0.1 0.212121212121212 0.107142857142857 0.35 0.133636363636364 0.175
0.1 0.212121212121212 0.214285714285714 0.35 0.133636363636364 0.175
0.1 0.212121212121212 0.214285714285714 0.35 0.133636363636364 0.175
0.1 0.212121212121212 0.139705882352941 0.35 0.133636363636364 0.175
0.1 0.212121212121212 0.107142857142857 0.35 0.133636363636364 0.175
0.1 0.212121212121212 0.107142857142857 0.35 0.133636363636364 0.175
0 0.0151515151515151 0.00735294117647056 0.05 0.00454545454545453 0.015
0.12 0.212121212121212 0.107142857142857 0.4 0.147636363636364 0.204
0 0 0.00714285714285712 0 0 0
0 0 0.00714285714285712 0 0 0
0.12 0.151515151515151 0.528571428571429 0.4 0.129454545454545 0.204
0.16 0.212121212121212 0 0.05 0.175636363636364 0.127
0.22 0.212121212121212 0.185714285714286 0.1 0.217636363636364 0.184
0.1 0 0.164285714285714 0.05 0.07 0.085
0.32 0.424242424242424 0.842857142857143 0.5 0.351272727272727 0.374
0.02 0.227272727272727 0.183823529411765 0.3 0.0821818181818181 0.104
0 0 0 0 0 0
0.02 0.227272727272727 0.00714285714285712 0.3 0.0821818181818181 0.104
0 0 0.00714285714285712 0 0 0
0.32 0.424242424242424 0.807142857142857 0.45 0.351272727272727 0.359
0 0 0.0428571428571428 0 0 0
0 0 0.0857142857142857 0 0 0
0.14 0.363636363636364 0.181159420289855 0.35 0.207090909090909 0.203
0.14 0.378787878787879 0.608695652173913 0.3 0.211636363636364 0.188
0 0 0.00714285714285712 0 0 0
0.1 0 0.807142857142857 0 0.07 0.07
0 0 0.0714285714285714 0 0 0
0 0 0.0571428571428572 0 0 0
0.2 0.363636363636364 0.0357142857142857 0.4 0.249090909090909 0.26
0.14 0 0.807142857142857 0 0.098 0.098
0.38 0.606060606060606 0.492753623188406 0.45 0.447818181818182 0.401
0 0 0.114285714285714 0 0 0
0.354166666666667 0.151515151515151 0.0714285714285714 0.1 0.293371212121212 0.277916666666667
0.56 0.621212121212121 0.164285714285714 0.4 0.578363636363636 0.512
0.42 0.378787878787879 0.157142857142857 0.6 0.407636363636364 0.474
0 0 0.00724637681159424 0 0 0
0 0 0.268115942028985 0 0 0
0.42 0.424242424242424 0.107142857142857 0.4 0.421272727272727 0.414
0 0 0.0285714285714286 0 0 0
0 0 0.271428571428571 0 0 0
0 0 0.435714285714286 0 0 0
0.42 0.378787878787879 0.0857142857142857 0.6 0.407636363636364 0.474
0.44 0.484848484848485 0.164285714285714 0.4 0.453454545454545 0.428
0.14 0.136363636363636 0.785714285714286 0 0.138909090909091 0.098
0.4 0.46969696969697 0.0214285714285715 0.4 0.420909090909091 0.4
0.58 0.636363636363636 0.364285714285714 0.4 0.596909090909091 0.526
0.58 0.671875 0.304347826086957 0.4 0.6075625 0.526
0 0 0.405797101449275 0 0 0
0 0 0.342857142857143 0 0 0
0 0 0.2 0 0 0
0 0 0.188405797101449 0 0 0
0.18 0.212121212121212 0.721428571428571 0.05 0.189636363636364 0.141
0 0 0.0434782608695652 0 0 0
0 0 0.335714285714286 0 0 0
0.18 0.257575757575758 0.356060606060606 0.05 0.203272727272727 0.141
0.18 0.257575757575758 0.242857142857143 0.05 0.203272727272727 0.141
0 0 0.292857142857143 0 0 0
0.18 0.257575757575758 0.971428571428571 0.05 0.203272727272727 0.141
0 0 0.0285714285714286 0 0 0
0 0 0.207142857142857 0 0 0
0 0 0 0 0 0
0.3 0.136363636363636 0.957142857142857 0.15 0.250909090909091 0.255
0 0 0.0571428571428572 0 0 0
0.28 0.151515151515151 0.185714285714286 0.166666666666667 0.241454545454545 0.246
0.291666666666667 0.151515151515151 0.201492537313433 0.15 0.249621212121212 0.249166666666667
0 0 0.135714285714286 0 0 0
0.3125 0.15625 0.310606060606061 0.15 0.265625 0.26375
0 0 0.0142857142857142 0 0 0
0.12 0.0454545454545454 0.857142857142857 0.45 0.0976363636363636 0.219
0 0 0 0 0 0
0.0600000000000001 0.0454545454545454 0.228571428571429 0.2 0.0556363636363637 0.102
0.0600000000000001 0.0483870967741935 0.228571428571429 0.2 0.0565161290322581 0.102
0.0600000000000001 0.0606060606060606 0.228571428571429 0.2 0.0601818181818183 0.102
0.1 0.0606060606060606 0.833333333333333 0.2 0.0881818181818182 0.13
0.02 0 0.398550724637681 0 0.014 0.014
0.02 0 0.464285714285714 0 0.014 0.014
0.28 0.0757575757575758 0.692857142857143 0.4 0.218727272727273 0.316
0 0 0.0571428571428572 0 0 0
0.12 0.0757575757575758 0.557971014492754 0.35 0.106727272727273 0.189
0.104166666666667 0.0757575757575758 0.485714285714286 0.3 0.0956439393939396 0.162916666666667
0.1 0 0 0 0.07 0.07
0 0.0454545454545454 0 0.05 0.0136363636363636 0.015
0.34 0.272727272727273 0.159420289855073 0.15 0.319818181818182 0.283
0.34 0.272727272727273 0.15 0.15 0.319818181818182 0.283
0 0 0.522058823529412 0 0 0
0.56 0.590909090909091 0.05 0.7 0.569272727272727 0.602
0.0600000000000001 0.0909090909090909 0.257142857142857 0.15 0.0692727272727273 0.0870000000000001
0.0600000000000001 0.0909090909090909 0.457142857142857 0.15 0.0692727272727273 0.0870000000000001
0.0600000000000001 0.0909090909090909 0.507142857142857 0.15 0.0692727272727273 0.0870000000000001
0.0600000000000001 0.0909090909090909 0.328571428571429 0.15 0.0692727272727273 0.0870000000000001
0.56 0.606060606060606 0.142857142857143 0.7 0.573818181818182 0.602
0 0.0909090909090909 0.311594202898551 0.1 0.0272727272727273 0.03
0 0 0.0714285714285714 0 0 0
0 0 0 0 0 0
0 0 0.142857142857143 0 0 0
0 0 0.178571428571429 0 0 0
0.12 0.303030303030303 0.221428571428571 0.05 0.174909090909091 0.099
0.08 0.0909090909090909 0.557142857142857 0.15 0.0832727272727273 0.101
0.08 0.0909090909090909 0.264285714285714 0.15 0.0832727272727273 0.101
0.08 0.0909090909090909 0.228571428571429 0.15 0.0832727272727273 0.101
0.08 0.0909090909090909 0.228571428571429 0.166666666666667 0.0832727272727273 0.106
0 0 0.107142857142857 0 0 0
0 0 0.0785714285714286 0 0 0
0.04 0 0.285714285714286 0 0.028 0.028
0.14 0.318181818181818 0.442857142857143 0.1 0.193454545454545 0.128
0.1 0.393939393939394 0.391304347826087 0.15 0.188181818181818 0.115
0 0 0.101449275362319 0 0 0
0.22 0.106060606060606 0.235714285714286 0.05 0.185818181818182 0.169
0.22 0.136363636363636 0.257142857142857 0.05 0.194909090909091 0.169
0 0 0.0357142857142857 0 0 0
0.02 0.0757575757575758 0.188405797101449 0.05 0.0367272727272727 0.029
0.229166666666667 0.136363636363636 0.228571428571429 0.05 0.201325757575758 0.175416666666667
0.04 0.106060606060606 0.15 0.05 0.0598181818181818 0.043
0 0 0.107142857142857 0 0 0
0.16 0.34375 0.15 0.05 0.215125 0.127
0.2 0.454545454545455 0.228571428571429 0.35 0.276363636363636 0.245
0.58 0.409090909090909 0.253623188405797 0.55 0.528727272727273 0.571
0 0 0.0642857142857143 0 0 0
0.58 0.651515151515151 0.107142857142857 0.75 0.601454545454545 0.631
0 0 0.0642857142857143 0.1 0 0.03
0.0600000000000001 0.0909090909090909 0 0 0.0692727272727273 0.0420000000000001
0.34 0.272727272727273 0.478571428571429 0.05 0.319818181818182 0.253
0 0 0.0714285714285714 0 0 0
0 0.0151515151515151 0 0 0.00454545454545453 0
0.16 0.166666666666667 0.4 0.1 0.162 0.142
0.58 0.636363636363636 0.4 0.55 0.596909090909091 0.571
0.58 0.606060606060606 0.340579710144927 0.55 0.587818181818182 0.571
0 0 0.0571428571428572 0 0 0
0.1 0.136363636363636 0.207142857142857 0.3 0.110909090909091 0.16
0.48 0.606060606060606 0.428571428571429 0.55 0.517818181818182 0.501
0.14 0.166666666666667 0.1 0.05 0.148 0.113
0 0 0.0285714285714286 0 0 0
0.08 0.0151515151515151 0 0 0.0605454545454545 0.056
0 0 0.121428571428571 0 0 0
0.36 0.53030303030303 0.164285714285714 0.75 0.411090909090909 0.477
0 0 0.188405797101449 0 0 0
0.72 0.46969696969697 0.557142857142857 0.25 0.644909090909091 0.579
0.18 0.136363636363636 0.114285714285714 0.15 0.166909090909091 0.171
0.3 0.106060606060606 0.278571428571429 0.5 0.241818181818182 0.36
0.04 0 0.128571428571429 0.05 0.028 0.043
0.38 0.5 0.271428571428571 0.2 0.416 0.326
0.18 0.378787878787879 0.342857142857143 0.45 0.239636363636364 0.261
0.12 0.212121212121212 0.0142857142857142 0 0.147636363636364 0.084
0.04 0.181818181818182 0.0714285714285714 0.45 0.0825454545454546 0.163
0.36 0.393939393939394 0.292857142857143 0.05 0.370181818181818 0.267
0.34 0.196969696969697 0.3 0.45 0.297090909090909 0.373
0.36 0.378787878787879 0.257142857142857 0.05 0.365636363636364 0.267
0.125 0.227272727272727 0.15 0 0.155681818181818 0.0875
0.04 0.181818181818182 0.107142857142857 0.45 0.0825454545454546 0.163
0.0600000000000001 0.227272727272727 0.121428571428571 0.45 0.110181818181818 0.177
0 0 0.292857142857143 0 0 0
0.02 0 0.307142857142857 0 0.014 0.014
0.34 0.363636363636364 0.471428571428571 0.1 0.347090909090909 0.268
0.12 0.181818181818182 0.355072463768116 0.25 0.138545454545455 0.159
0.12 0.0909090909090909 0.335714285714286 0.4 0.111272727272727 0.204
0.08 0.166666666666667 0.285714285714286 0.1 0.106 0.086
0.0600000000000001 0.0757575757575758 0 0.25 0.0647272727272728 0.117
0.18 0.257575757575758 0.507462686567164 0.5 0.203272727272727 0.276
0.02 0 0 0 0.014 0.014
0.18 0.257575757575758 0.470588235294118 0.5 0.203272727272727 0.276
0 0 0.0571428571428572 0 0 0
0.2 0.272727272727273 0.214285714285714 0.5 0.221818181818182 0.29
0.0600000000000001 0 0.078125 0.111111111111111 0.0420000000000001 0.0753333333333334
0.104166666666667 0.0806451612903226 0.110294117647059 0.35 0.0971102150537637 0.177916666666667
0.0600000000000001 0.0757575757575758 0.0357142857142857 0.2 0.0647272727272728 0.102
0.0600000000000001 0.121212121212121 0.407142857142857 0.15 0.0783636363636364 0.0870000000000001
0.0600000000000001 0.121212121212121 0.385714285714286 0.15 0.0783636363636364 0.0870000000000001
0.02 0.121212121212121 0.0428571428571428 0.15 0.0503636363636363 0.059
0.08 0.196969696969697 0.0142857142857142 0.0555555555555556 0.115090909090909 0.0726666666666667
0.0600000000000001 0.109375 0.0571428571428572 0.15 0.0748125000000001 0.0870000000000001
0.08 0.0151515151515151 0.421428571428571 0 0.0605454545454545 0.056
0.0600000000000001 0.0909090909090909 0.00724637681159424 0.05 0.0692727272727273 0.0570000000000001
0.2 0.212121212121212 0.435714285714286 0.05 0.203636363636364 0.155
0 0 0 0 0 0
0.14 0.121212121212121 0.318840579710145 0 0.134363636363636 0.098
0.04 0.136363636363636 0.0434782608695652 0 0.0689090909090908 0.028
0.04 0.121212121212121 0.0428571428571428 0 0.0643636363636363 0.028
0.08 0.0757575757575758 0.157142857142857 0 0.0787272727272727 0.056
0 0 0.0357142857142857 0 0 0
0.08 0.0757575757575758 0.221428571428571 0 0.0787272727272727 0.056
0.08 0.0757575757575758 0 0 0.0787272727272727 0.056
0.0600000000000001 0.0909090909090909 0 0.05 0.0692727272727273 0.0570000000000001
0.08 0.196969696969697 0.0428571428571428 0 0.115090909090909 0.056
0.0869565217391305 0.0909090909090909 0 0.05 0.0881422924901186 0.0758695652173914
0.08 0.0757575757575758 0.192857142857143 0 0.0787272727272727 0.056
0.12 0.0909090909090909 0.0857142857142857 0 0.111272727272727 0.084
0.12 0.0909090909090909 0.00714285714285712 0 0.111272727272727 0.084
0.4 0.484848484848485 0.485714285714286 0.1 0.425454545454545 0.31
0.12 0.0909090909090909 0.0142857142857142 0 0.111272727272727 0.084
0.22 0.106060606060606 0.0214285714285715 0 0.185818181818182 0.154
0.5 0.53030303030303 0.542857142857143 0.9 0.509090909090909 0.62
0.5 0.53030303030303 0.542857142857143 0.9 0.509090909090909 0.62
0.22 0.106060606060606 0.128571428571429 0 0.185818181818182 0.154
0.52 0.409090909090909 0.292857142857143 0.9 0.486727272727273 0.634
0 0.121212121212121 0.0857142857142857 0 0.0363636363636363 0
0.5 0.46969696969697 0.456521739130435 0.9 0.490909090909091 0.62
0.46 0.46969696969697 0.485714285714286 0.9 0.462909090909091 0.592
0 0 0.221428571428571 0 0 0
0.14 0.287878787878788 0.0785714285714286 0.1 0.184363636363636 0.128
0 0 0.0142857142857142 0 0 0
0 0 0.217391304347826 0 0 0
0.46 0.378787878787879 0.5 0.55 0.435636363636364 0.487
0.24 0.212121212121212 0.214285714285714 0.1 0.231636363636364 0.198
0.32 0.348484848484849 0.114285714285714 0.8 0.328545454545455 0.464
0.24 0.212121212121212 0.214285714285714 0.1 0.231636363636364 0.198
0.02 0 0.0428571428571428 0 0.014 0.014
0.24 0.272727272727273 0.25 0.1 0.249818181818182 0.198
0.16 0.212121212121212 0.121428571428571 0.1 0.175636363636364 0.142
0.14 0.106060606060606 0.185714285714286 0.1 0.129818181818182 0.128
0.24 0.21875 0.261194029850746 0.1 0.233625 0.198
0.14 0.272727272727273 0.0642857142857143 0.1 0.179818181818182 0.128
0.42 0.454545454545455 0.521428571428571 0.9 0.430363636363637 0.564
0.28 0.212121212121212 0.242857142857143 0.1 0.259636363636364 0.226
0.08 0.121212121212121 0.0447761194029851 0.1 0.0923636363636363 0.086
0.1 0 0.0785714285714286 0 0.07 0.07
0.14 0.212121212121212 0.102941176470588 0.1 0.161636363636364 0.128
0.145833333333333 0.212121212121212 0.136363636363636 0.1 0.165719696969697 0.132083333333333
0.3 0.333333333333333 0.0357142857142857 0 0.31 0.21
0.12 0 0.114285714285714 0 0.084 0.084
0.12 0 0.114285714285714 0 0.084 0.084
0.12 0 0.114285714285714 0 0.084 0.084
0.3 0.333333333333333 0.128571428571429 0 0.31 0.21
0.32 0.363636363636364 0.115942028985507 0.8 0.333090909090909 0.464
0.28 0.212121212121212 0.314285714285714 0.1 0.259636363636364 0.226
0 0 0 0 0 0
0.16 0.106060606060606 0.464285714285714 0.15 0.143818181818182 0.157
0.18 0 0.0928571428571429 0 0.126 0.126
0.3 0.363636363636364 0.05 0.6 0.319090909090909 0.39
0.12 0.015625 0.157142857142857 0 0.0886875 0.084
0.152173913043478 0.106060606060606 0.347826086956522 0.1 0.138339920948616 0.136521739130435
0.46 0.560606060606061 0.435714285714286 0.3 0.490181818181818 0.412
0.22 0.257575757575758 0.0785714285714286 0.05 0.231272727272727 0.169
0.4 0.545454545454545 0.278571428571429 0.85 0.443636363636363 0.535
0.26 0.333333333333333 0.0928571428571429 0.05 0.282 0.197
0.12 0.106060606060606 0.292857142857143 0.1 0.115818181818182 0.114
0.24 0.53030303030303 0.217391304347826 0.85 0.327090909090909 0.423
0.12 0.121212121212121 0.207142857142857 0.1 0.120363636363636 0.114
0.2 0 0.142857142857143 0 0.14 0.14
0.395833333333333 0.612903225806452 0.27536231884058 0.8 0.460954301075269 0.517083333333333
0.12 0.121212121212121 0.321428571428571 0.1 0.120363636363636 0.114
0.24 0 0.128571428571429 0 0.168 0.168
0.12 0.121212121212121 0.207142857142857 0.1 0.120363636363636 0.114
0.125 0.121212121212121 0.207142857142857 0.1 0.123863636363636 0.1175
0.2 0 0.107142857142857 0 0.14 0.14
0.4 0.545454545454545 0.285714285714286 0.85 0.443636363636363 0.535
0.12 0.121212121212121 0.207142857142857 0.1 0.120363636363636 0.114
0.16 0.0151515151515151 0.135714285714286 0 0.116545454545455 0.112
0.12 0 0.285714285714286 0.15 0.084 0.129
0.2 0.46969696969697 0.0642857142857143 0.75 0.280909090909091 0.365
0.26 0 0.123188405797101 0.05 0.182 0.197
0.26 0 0.0857142857142857 0.05 0.182 0.197
0.26 0 0.114285714285714 0.05 0.182 0.197
0.270833333333333 0.0151515151515151 0.115942028985507 0.05 0.194128787878788 0.204583333333333
0.26 0 0.157142857142857 0.05 0.182 0.197
0.24 0.0303030303030303 0.522058823529412 0.15 0.177090909090909 0.213
0.12 0 0.264705882352941 0.15 0.084 0.129
0.2 0.166666666666667 0.0428571428571428 0 0.19 0.14
0.02 0.242424242424242 0.171428571428571 0 0.0867272727272726 0.014
0.12 0.272727272727273 0.0642857142857143 0.15 0.165818181818182 0.129
0.1 0.287878787878788 0.0579710144927537 0.15 0.156363636363636 0.115
0.32 0.0757575757575758 0.294117647058823 0.45 0.246727272727273 0.359
0.3 0.0757575757575758 0.135714285714286 0.4 0.232727272727273 0.33
0.22 0.318181818181818 0.392857142857143 0.4 0.249454545454545 0.274
0.3 0.0757575757575758 0.142857142857143 0.4 0.232727272727273 0.33
0 0 0.0357142857142857 0 0 0
0 0 0.0357142857142857 0 0 0
0.66 0.318181818181818 0.442857142857143 0.45 0.557454545454545 0.597
0 0 0.0714285714285714 0 0 0
0.66 0.318181818181818 0.41304347826087 0.45 0.557454545454545 0.597
0.66 0.318181818181818 0.405797101449275 0.45 0.557454545454545 0.597
0.66 0.318181818181818 0.41304347826087 0.45 0.557454545454545 0.597
0.1 0.4 0 0.15 0.19 0.115
0.24 0.318181818181818 0.558823529411765 0.4 0.263454545454545 0.288
0.66 0.318181818181818 0.4 0.45 0.557454545454545 0.597
0.02 0 0 0 0.014 0.014
0.64 0.0757575757575758 0.307142857142857 0.45 0.470727272727273 0.583
0.28 0.0606060606060606 0.135714285714286 0.4 0.214181818181818 0.316
0 0 0.05 0 0 0
0.12 0.453125 0.214285714285714 0.15 0.2199375 0.129
0.12 0.378787878787879 0.164285714285714 0.15 0.197636363636364 0.129
0.568181818181818 0.303030303030303 0.375 0.444444444444444 0.488636363636363 0.531060606060606
0.24 0.272727272727273 0.364285714285714 0.4 0.249818181818182 0.288
0.64 0.303030303030303 0.457142857142857 0.45 0.538909090909091 0.583
0.24 0.272727272727273 0.335714285714286 0.4 0.249818181818182 0.288
0 0.242424242424242 0.205882352941177 0 0.0727272727272726 0
0 0 0.0357142857142857 0 0 0
0 0.242424242424242 0.242857142857143 0 0.0727272727272726 0
0 0 0.0357142857142857 0 0 0
0.62 0.303030303030303 0.578571428571429 0.45 0.524909090909091 0.569
0 0 0.0434782608695652 0 0 0
0 0 0.0357142857142857 0 0 0
0 0 0.0149253731343284 0 0 0
0 0 0.0357142857142857 0 0 0
0 0 0.0428571428571428 0 0 0
0 0 0.0357142857142857 0 0 0
0.62 0.0625 0.178571428571429 0.45 0.45275 0.569
0.62 0.0606060606060606 0.307142857142857 0.45 0.452181818181818 0.569
0.333333333333333 0 0.213235294117647 0.05 0.233333333333333 0.248333333333333
0.28 0.0606060606060606 0.0214285714285715 0.4 0.214181818181818 0.316
0.62 0.0606060606060606 0.564285714285714 0.45 0.452181818181818 0.569
0.28 0.0757575757575758 0.0642857142857143 0.4 0.218727272727273 0.316
0.6 0.5 0.178571428571429 0.2 0.57 0.48
0.1 0.0909090909090909 0.207142857142857 0 0.0972727272727273 0.07
0.62 0.515151515151515 0.297101449275362 0.2 0.588545454545454 0.494
0.1 0.0757575757575758 0.228571428571429 0 0.0927272727272727 0.07
0.1 0.0909090909090909 0.342857142857143 0 0.0972727272727273 0.07
0.6 0.515151515151515 0.221428571428571 0.2 0.574545454545454 0.48
0.02 0.242424242424242 0.142857142857143 0.1 0.0867272727272726 0.044
0 0 0.114285714285714 0 0 0
0 0 0.0714285714285714 0 0 0
0.42 0.0454545454545454 0.00714285714285712 0.2 0.307636363636364 0.354
0.26 0.46969696969697 0.628571428571429 0.2 0.322909090909091 0.242
0.1 0 0.2 0 0.07 0.07
0.16 0.363636363636364 0.571428571428571 0.2 0.221090909090909 0.172
0.02 0.257575757575758 0.154411764705882 0.1 0.0912727272727274 0.044
0.0600000000000001 0.363636363636364 0.228571428571429 0.2 0.151090909090909 0.102
0.02 0 0.0714285714285714 0 0.014 0.014
0.02 0.257575757575758 0.114285714285714 0.1 0.0912727272727274 0.044
0 0 0.185714285714286 0 0 0
0.02 0.28125 0.264285714285714 0.1 0.098375 0.044
0.48 0.363636363636364 0.207142857142857 0.2 0.445090909090909 0.396
0.0600000000000001 0.0909090909090909 0.3 0.1 0.0692727272727273 0.0720000000000001
0.0600000000000001 0.0909090909090909 0.3 0.1 0.0692727272727273 0.0720000000000001
0 0.0909090909090909 0.0642857142857143 0 0.0272727272727273 0
0 0.0909090909090909 0.0579710144927537 0 0.0272727272727273 0
0.18 0.0909090909090909 0.507246376811594 0.1 0.153272727272727 0.156
0.1 0 0.321428571428571 0 0.07 0.07
0.02 0.121212121212121 0.142857142857143 0.1 0.0503636363636363 0.044
0.54 0.53030303030303 0.271428571428571 0.3 0.537090909090909 0.468
0.354166666666667 0.370967741935484 0.242647058823529 0.5625 0.359206989247312 0.416666666666667
0.02 0.287878787878788 0.25 0 0.100363636363636 0.014
0.38 0.363636363636364 0.235714285714286 0.6 0.375090909090909 0.446
0 0.151515151515151 0.0357142857142857 0.1 0.0454545454545453 0.03
0.0600000000000001 0 0.0714285714285714 0 0.0420000000000001 0.0420000000000001
0.0600000000000001 0.151515151515151 0.357142857142857 0.1 0.0874545454545454 0.0720000000000001
0.48 0.121212121212121 0.253623188405797 0.15 0.372363636363636 0.381
0.4 0.575757575757576 0.666666666666667 0.6 0.452727272727273 0.46
0.56 0.318181818181818 0.220588235294118 0.3 0.487454545454545 0.482
0.42 0.53030303030303 0.521428571428571 0.6 0.453090909090909 0.474
0.02 0.106060606060606 0.114285714285714 0.1 0.0458181818181818 0.044
0.02 0.136363636363636 0.264285714285714 0 0.0549090909090908 0.014
0.44 0.515151515151515 0.435714285714286 0.4 0.462545454545454 0.428
0.44 0.515151515151515 0.435714285714286 0.4 0.462545454545454 0.428
0.416666666666667 0.257575757575758 0.292857142857143 0.2 0.368939393939394 0.351666666666667
0.02 0.348484848484849 0.00724637681159424 0.1 0.118545454545455 0.044
0.08 0.212121212121212 0.0642857142857143 0.444444444444444 0.119636363636364 0.189333333333333
0.48 0.257575757575758 0.385714285714286 0.2 0.413272727272727 0.396
0.48 0.272727272727273 0.492857142857143 0.2 0.417818181818182 0.396
0.5 0.136363636363636 0.264285714285714 0.2 0.390909090909091 0.41
0.02 0 0.0785714285714286 0 0.014 0.014
0.1 0.212121212121212 0.35 0.4 0.133636363636364 0.19
0.4 0.515151515151515 0.414285714285714 0.4 0.434545454545454 0.4
0.18 0.196969696969697 0.471428571428571 0.35 0.185090909090909 0.231
0.1 0.166666666666667 0.428571428571429 0.35 0.12 0.175
0.18 0.242424242424242 0.45 0.35 0.198727272727273 0.231
0.18 0.225806451612903 0.457142857142857 0.35 0.193741935483871 0.231
0.36 0.359375 0.164285714285714 0.4 0.3598125 0.372
0.18 0.257575757575758 0.264285714285714 0.35 0.203272727272727 0.231
0 0.151515151515151 0.123188405797101 0 0.0454545454545453 0
0 0 0.0142857142857142 0 0 0
0.42 0.363636363636364 0.571428571428571 0.4 0.403090909090909 0.414
0.42 0.40625 0.568181818181818 0.4 0.415875 0.414
0.58 0.484848484848485 0.428571428571429 0.666666666666667 0.551454545454545 0.606
0.58 0.484848484848485 0.321428571428571 0.6 0.551454545454545 0.586
0.58 0.424242424242424 0.271428571428571 0.6 0.533272727272727 0.586
0.375 0.257575757575758 0.00714285714285712 0.25 0.339772727272727 0.3375
0.42 0.424242424242424 0.578571428571429 0.3 0.421272727272727 0.384
0.38 0.424242424242424 0.528571428571429 0.15 0.393272727272727 0.311
0 0.151515151515151 0.0642857142857143 0 0.0454545454545453 0
0.32 0.590909090909091 0.610294117647059 0.15 0.401272727272727 0.269
0.4 0.242424242424242 0 0.45 0.352727272727273 0.415
0.38 0.424242424242424 0.535714285714286 0.15 0.393272727272727 0.311
0.326086956521739 0.242424242424242 0 0.4 0.30098814229249 0.348260869565217
0.56 0.409090909090909 0.278571428571429 0.85 0.514727272727273 0.647
0.44 0.318181818181818 0.221428571428571 0.75 0.403454545454545 0.533
0.22 0.181818181818182 0.144927536231884 0.05 0.208545454545455 0.169
0.375 0.5 0.535714285714286 0.2 0.4125 0.3225
0.22 0.181818181818182 0.235714285714286 0.05 0.208545454545455 0.169
0.22 0.181818181818182 0.239130434782609 0.05 0.208545454545455 0.169
0.38 0.5 0.471428571428571 0.2 0.416 0.326
0.22 0.181818181818182 0.235714285714286 0.05 0.208545454545455 0.169
0.4 0.318181818181818 0.157142857142857 0.75 0.375454545454545 0.505
0.375 0.318181818181818 0.228571428571429 0.75 0.357954545454545 0.4875
0.52 0.46969696969697 0.578571428571429 0.45 0.504909090909091 0.499
0.5 0.46969696969697 0.578571428571429 0.45 0.490909090909091 0.485
0.22 0.0909090909090909 0 0 0.181272727272727 0.154
0.5 0.46969696969697 0.144927536231884 0.45 0.490909090909091 0.485
0.32 0.272727272727273 0.285714285714286 0.1 0.305818181818182 0.254
0.0217391304347826 0.242424242424242 0.192857142857143 0.15 0.0879446640316204 0.0602173913043478
0.46 0.151515151515151 0.0147058823529411 0.277777777777778 0.367454545454545 0.405333333333333
0.02 0 0.171428571428571 0 0.014 0.014
0 0 0 0 0 0
0.02 0 0.128571428571429 0 0.014 0.014
0.0600000000000001 0.0151515151515151 0.072463768115942 0.4 0.0465454545454546 0.162
0.46 0.0757575757575758 0.0142857142857142 0.1 0.344727272727273 0.352
0.24 0.227272727272727 0.185714285714286 0.4 0.236181818181818 0.288
0.02 0 0.0428571428571428 0 0.014 0.014
0.02 0 0.121428571428571 0 0.014 0.014
0.18 0.303030303030303 0.0285714285714286 0.45 0.216909090909091 0.261
0.04 0 0.00714285714285712 0 0.028 0.028
0.38 0.515151515151515 0.671428571428571 0.45 0.420545454545454 0.401
0.12 0.257575757575758 0.307142857142857 0.05 0.161272727272727 0.099
0.38 0.5 0.564285714285714 0.45 0.416 0.401
0.28 0.196969696969697 0.333333333333333 0.4 0.255090909090909 0.316
0.25 0.166666666666667 0.115942028985507 0.35 0.225 0.28
0.26 0.666666666666667 0.592857142857143 0.55 0.382 0.347
0.02 0 0.0428571428571428 0 0.014 0.014
0.02 0 0.114285714285714 0 0.014 0.014
0.26 0.666666666666667 0.652173913043478 0.55 0.382 0.347
0.26 0.681818181818182 0.634328358208955 0.55 0.386545454545455 0.347
0.3 0.727272727272727 0.842857142857143 0.6 0.428181818181818 0.39
0 0.393939393939394 0.178571428571429 0.35 0.118181818181818 0.105
0 0.393939393939394 0.223076923076923 0.35 0.118181818181818 0.105
0.32 0.696969696969697 0.721428571428571 0.6 0.433090909090909 0.404
0.32 0.712121212121212 0.692857142857143 0.6 0.437636363636364 0.404
0.3 0.439393939393939 0.427536231884058 0.25 0.341818181818182 0.285
0 0.196969696969697 0.142857142857143 0.1 0.0590909090909091 0.03
0.26 0.53030303030303 0.478571428571429 0.6 0.341090909090909 0.362
0 0.196969696969697 0.185714285714286 0.1 0.0590909090909091 0.03
0.64 0.0909090909090909 0.128571428571429 0.25 0.475272727272727 0.523
0.64 0.0909090909090909 0.135714285714286 0.25 0.475272727272727 0.523
0 0.136363636363636 0.15 0.05 0.0409090909090908 0.015
0 0.0909090909090909 0.264285714285714 0 0.0272727272727273 0
0 0 0.101449275362319 0 0 0
0 0.0909090909090909 0.253623188405797 0 0.0272727272727273 0
0.36 0.393939393939394 0.261194029850746 0.5 0.370181818181818 0.402
0.44 0.378787878787879 0.139705882352941 0.15 0.421636363636364 0.353
0 0 0 0 0 0
0.4 0.5 0.304347826086957 0.7 0.43 0.49
0.4 0.121212121212121 0.0857142857142857 0.4 0.316363636363636 0.4
0 0 0.126984126984127 0 0 0
0 0 0 0 0 0
0.04 0.363636363636364 0.0285714285714286 0.4 0.137090909090909 0.148
0.04 0.421875 0.05 0.4 0.1545625 0.148
0.04 0.393939393939394 0.221428571428571 0.15 0.146181818181818 0.073
0 0.28125 0 0 0.084375 0
0.16 0.287878787878788 0.1 0 0.198363636363636 0.112
0.16 0.348484848484849 0.628571428571429 0 0.216545454545455 0.112
0.130434782608696 0 0.0808823529411765 0 0.0913043478260872 0.0913043478260872
0 0 0.128571428571429 0 0 0
0 0.0606060606060606 0.159420289855073 0 0.0181818181818182 0
0 0 0 0 0 0
0.3 0.96969696969697 0.357142857142857 0.4 0.500909090909091 0.33
0.04 0.378787878787879 0 0.05 0.141636363636364 0.043
0.24 0.409090909090909 0.65 0.05 0.290727272727273 0.183
0.68 0.0303030303030303 0.335714285714286 0.6 0.485090909090909 0.656
0.16 0.984848484848485 0.442028985507246 0.4 0.407454545454545 0.232
0.14 0.954545454545455 0.428571428571429 0.4 0.384363636363636 0.218
0.1875 0.0151515151515151 0.171428571428571 0 0.135795454545454 0.13125
0.22 0.439393939393939 0.55 0.0555555555555556 0.285818181818182 0.170666666666667
0.16 0.0151515151515151 0.235714285714286 0 0.116545454545455 0.112
0.16 0.0151515151515151 0.214285714285714 0 0.116545454545455 0.112
0.16 0.0151515151515151 0.528571428571429 0 0.116545454545455 0.112
0.02 0.378787878787879 0.157142857142857 0.35 0.127636363636364 0.119
0 0.348484848484849 0.0144927536231884 0.0555555555555556 0.104545454545455 0.0166666666666667
0.4 0.0606060606060606 0.278571428571429 0.55 0.298181818181818 0.445
0.18 0 0.00714285714285712 0 0.126 0.126
0.12 0.0151515151515151 0.3 0 0.0885454545454545 0.084
0 0 0 0 0 0
0 0.0303030303030303 0 0 0.00909090909090909 0
0.3 0.303030303030303 0.264285714285714 0.6 0.300909090909091 0.39
0.16 0.378787878787879 0 0.05 0.225636363636364 0.127
0 0 0.114285714285714 0 0 0
0.02 0 0 0.05 0.014 0.029
0.02 0 0 0 0.014 0.014
0.38 0.272727272727273 0.314285714285714 0.35 0.347818181818182 0.371
0.217391304347826 0.109375 0.0652173913043478 0.05 0.184986413043478 0.167173913043478
0.36 0.272727272727273 0.557142857142857 0.4 0.333818181818182 0.372
0.24 0.0151515151515151 0 0.1 0.172545454545455 0.198
0.14 0.348484848484849 0.178571428571429 0.35 0.202545454545455 0.203
0.18 0.303030303030303 0.257142857142857 0.2 0.216909090909091 0.186
0 0 0 0 0 0
0.3 0.590909090909091 0.376811594202899 0.55 0.387272727272727 0.375
0.04 0 0 0 0.028 0.028
0.22 0.0151515151515151 0.185714285714286 0.15 0.158545454545455 0.199
0.5 0.196969696969697 0.728571428571429 0.45 0.409090909090909 0.485
0.18 0 0 0.05 0.126 0.141
0.38 0.0151515151515151 0.15 0.25 0.270545454545454 0.341
0.5 0.803030303030303 0.242857142857143 0.55 0.590909090909091 0.515
0 0 0.164285714285714 0 0 0
0 0 0.114285714285714 0 0 0
0.3 0.166666666666667 0.114285714285714 0.15 0.26 0.255
0.54 0.151515151515151 0.821428571428571 0.2 0.423454545454545 0.438
0.1 0.333333333333333 0.0428571428571428 0.3 0.17 0.16
0.25 0.181818181818182 0.142857142857143 0.15 0.229545454545455 0.22
0.28 0.0606060606060606 0.385714285714286 0.1 0.214181818181818 0.226
0.52 0.590909090909091 0.246376811594203 0 0.541272727272727 0.364
0.2 0.136363636363636 0.289855072463768 0.3 0.180909090909091 0.23
0.52 0.560606060606061 0.257142857142857 0 0.532181818181818 0.364
0 0 0 0.05 0 0.015
0.42 0.181818181818182 0.371428571428571 0.3 0.348545454545455 0.384
0.44 0.409090909090909 0.601449275362319 0.1 0.430727272727273 0.338
0.1 0.318181818181818 0.0142857142857142 0 0.165454545454545 0.07
0.08 0 0.404411764705882 0.1 0.056 0.086
0.02 0.0454545454545454 0.321428571428571 0.1 0.0276363636363636 0.044
0.34 0.318181818181818 0.625 0.5 0.333454545454545 0.388
0.3 0.348484848484849 0.15 0.1 0.314545454545455 0.24
0.0600000000000001 0.0909090909090909 0.072463768115942 0.35 0.0692727272727273 0.147
0.0600000000000001 0.0909090909090909 0.0714285714285714 0.35 0.0692727272727273 0.147
0.0600000000000001 0.0909090909090909 0.0642857142857143 0.35 0.0692727272727273 0.147
0.2 0.136363636363636 0.391304347826087 0.45 0.180909090909091 0.275
0.44 0.3125 0.397058823529412 0.65 0.40175 0.503
0.0600000000000001 0 0.214285714285714 0.15 0.0420000000000001 0.0870000000000001
0.16 0.333333333333333 0 0.15 0.212 0.157
0 0 0.135714285714286 0 0 0
0.08 0 0.457142857142857 0.15 0.056 0.101
0.32 0.212121212121212 0.13768115942029 0.15 0.287636363636364 0.269
0 0 0.128571428571429 0 0 0
0.4 0.106060606060606 0.0642857142857143 0.05 0.311818181818182 0.295
0.44 0.378787878787879 0.535714285714286 0.2 0.421636363636364 0.368
0.44 0.378787878787879 0.485714285714286 0.2 0.421636363636364 0.368
0.4 0.106060606060606 0.0142857142857142 0.05 0.311818181818182 0.295
0 0 0 0 0 0
0.24 0.393939393939394 0.128571428571429 0.65 0.286181818181818 0.363
0.4 0.106060606060606 0.0642857142857143 0.05 0.311818181818182 0.295
0.3 0.196969696969697 0.135714285714286 0.15 0.269090909090909 0.255
0.0416666666666666 0 0.181159420289855 0 0.0291666666666666 0.0291666666666666
0.32 0.196969696969697 0.207142857142857 0.15 0.283090909090909 0.269
0.5 0.181818181818182 0.101449275362319 0.1 0.404545454545455 0.38
0.04 0 0.1 0 0.028 0.028
0.24 0.742424242424242 0.782608695652174 0.75 0.390727272727273 0.393
0.24 0.742424242424242 0.821428571428571 0.75 0.390727272727273 0.393
0.48 0.287878787878788 0.463768115942029 0.15 0.422363636363636 0.381
0.1 0.151515151515151 0 0.5 0.115454545454545 0.22
0.48 0.287878787878788 0.414285714285714 0.15 0.422363636363636 0.381
0.48 0.287878787878788 0.847826086956522 0.15 0.422363636363636 0.381
0 0.196969696969697 0.514285714285714 0.05 0.0590909090909091 0.015
0 0 0 0 0 0
0 0.121212121212121 0.144927536231884 0.05 0.0363636363636363 0.015
0 0.181818181818182 0.485714285714286 0.05 0.0545454545454546 0.015
0 0 0.313432835820896 0 0 0
0.34 0.590909090909091 0.369565217391304 0.25 0.415272727272727 0.313
0.66 0.318181818181818 0.264285714285714 0.7 0.557454545454545 0.672
0.34 0.409090909090909 0.721428571428571 0 0.360727272727273 0.238
0.02 0 0 0 0.014 0.014
0.3 0.0151515151515151 0.464285714285714 0.25 0.214545454545455 0.285
0 0 0.330882352941177 0 0 0
0 0 0.0357142857142857 0 0 0
0.0600000000000001 0 0.181159420289855 0 0.0420000000000001 0.0420000000000001
0.04 0 0.144927536231884 0 0.028 0.028
0.42 0.333333333333333 0.142857142857143 0.25 0.394 0.369
0.5 0.606060606060606 0.271428571428571 0.75 0.531818181818182 0.575
0.16 0.439393939393939 0.00714285714285712 0.45 0.243818181818182 0.247
0.02 0.0454545454545454 0.357142857142857 0 0.0276363636363636 0.014
0.52 0.318181818181818 0.1 0.5 0.459454545454545 0.514
0.56 0.318181818181818 0.221428571428571 0.5 0.487454545454545 0.542
0.5 0.0757575757575758 0.1 0.1 0.372727272727273 0.38
0 0.242424242424242 0 0.1 0.0727272727272726 0.03
0.58 0.121212121212121 0.207142857142857 0.1 0.442363636363636 0.436
0 0.0454545454545454 0.142857142857143 0 0.0136363636363636 0
0.54 0.287878787878788 0.757142857142857 0.15 0.464363636363636 0.423
0.2 0.409090909090909 0.0928571428571429 0.15 0.262727272727273 0.185
0.4 0.439393939393939 0.235714285714286 0.35 0.411818181818182 0.385
0.5 0.242424242424242 0.385714285714286 0.15 0.422727272727273 0.395
0.12 0 0.0714285714285714 0.2 0.084 0.144
0.38 0.242424242424242 0.391304347826087 0.15 0.338727272727273 0.311
0.2 0.393939393939394 0.0955882352941176 0.15 0.258181818181818 0.185
0.2 0.393939393939394 0.1 0.15 0.258181818181818 0.185
0.12 0 0.0928571428571429 0.5 0.084 0.234
0.208333333333333 0 0.0357142857142857 0 0.145833333333333 0.145833333333333
0.18 0 0.0214285714285715 0 0.126 0.126
0.56 0.242424242424242 0.398550724637681 0.15 0.464727272727273 0.437
0.38 0.242424242424242 0.385714285714286 0.15 0.338727272727273 0.311
0.239130434782609 0.712121212121212 0.578571428571429 0.65 0.38102766798419 0.362391304347826
0.04 0.257575757575758 0.185714285714286 0 0.105272727272727 0.028
0.14 0.439393939393939 0.464285714285714 0.7 0.229818181818182 0.308
0.08 0.0606060606060606 0.192857142857143 0.4 0.0741818181818182 0.176
0.5 0.333333333333333 0.35 0.3 0.45 0.44
0.22 0.212121212121212 0.328571428571429 0.5 0.217636363636364 0.304
0.38 0.121212121212121 0.292857142857143 0.25 0.302363636363636 0.341
0.5 0.333333333333333 0.55 0.3 0.45 0.44
0.5 0.333333333333333 0.4 0.3 0.45 0.44
0.5 0.333333333333333 0.385714285714286 0.3 0.45 0.44
0.28 0.454545454545455 0.285714285714286 0.2 0.332363636363637 0.256
0.24 0.787878787878788 0.121428571428571 0.25 0.404363636363636 0.243
0.04 0 0.0142857142857142 0.35 0.028 0.133
0.38 0.106060606060606 0.3 0.25 0.297818181818182 0.341
0.26 0.621212121212121 0.121428571428571 0.45 0.368363636363636 0.317
0.24 0.609375 0.135714285714286 0.45 0.3508125 0.303
0.5 0.53030303030303 0.384057971014493 0.35 0.509090909090909 0.455
0.14 0.606060606060606 0.45 0.2 0.279818181818182 0.158
0.4 0.0454545454545454 0.178571428571429 0.3 0.293636363636364 0.37
0.1 0.136363636363636 0.0928571428571429 0.05 0.110909090909091 0.085
0.1 0.136363636363636 0.0857142857142857 0.05 0.110909090909091 0.085
0.38 0.484848484848485 0.114285714285714 0.35 0.411454545454545 0.371
0.34 0.46969696969697 0.114285714285714 0.4 0.378909090909091 0.358
0 0 0.0797101449275363 0 0 0
0.54 0.696969696969697 0.521428571428571 0.35 0.587090909090909 0.483
0.54 0.696969696969697 0.492857142857143 0.35 0.587090909090909 0.483
0.54 0.696969696969697 0.507142857142857 0.35 0.587090909090909 0.483
0 0.0303030303030303 0 0 0.00909090909090909 0
0.56 0.727272727272727 0.614285714285714 0.4 0.610181818181818 0.512
0 0 0.0571428571428572 0 0 0
0.12 0.409090909090909 0.0214285714285715 0.3 0.206727272727273 0.174
0.6 0.424242424242424 0.35 0.4 0.547272727272727 0.54
0.26 0.0757575757575758 0.608695652173913 0.3 0.204727272727273 0.272
0.04 0 0.00724637681159424 0 0.028 0.028
0.666666666666667 0.515151515151515 0.242857142857143 0.4 0.621212121212121 0.586666666666667
0.38 0.651515151515151 0.392857142857143 0.7 0.461454545454545 0.476
0 0 0.214285714285714 0 0 0
0.36 0.848484848484849 0.464285714285714 0.8 0.506545454545455 0.492
0 0 0.214285714285714 0 0 0
0.0600000000000001 0.181818181818182 0.185714285714286 0.1 0.0965454545454547 0.0720000000000001
0.08 0 0 0 0.056 0.056
0.0600000000000001 0.181818181818182 0.335714285714286 0.1 0.0965454545454547 0.0720000000000001
0.0600000000000001 0.0151515151515151 0.128571428571429 0 0.0465454545454546 0.0420000000000001
0.0600000000000001 0.181818181818182 0.464285714285714 0.1 0.0965454545454547 0.0720000000000001
0.0600000000000001 0.0151515151515151 0.00714285714285712 0 0.0465454545454546 0.0420000000000001
0.0600000000000001 0.0303030303030303 0.00714285714285712 0 0.0510909090909092 0.0420000000000001
0.16 0.333333333333333 0.0571428571428572 0.35 0.212 0.217
0.16 0.333333333333333 0.00714285714285712 0.35 0.212 0.217
0.0600000000000001 0.196969696969697 0.292857142857143 0.1 0.101090909090909 0.0720000000000001
0.0600000000000001 0.0151515151515151 0.235714285714286 0 0.0465454545454546 0.0420000000000001
0.0600000000000001 0.0303030303030303 0.142857142857143 0 0.0510909090909092 0.0420000000000001
0 0.151515151515151 0.121428571428571 0.1 0.0454545454545453 0.03
0.0600000000000001 0.0303030303030303 0.278571428571429 0 0.0510909090909092 0.0420000000000001
0.0600000000000001 0.0303030303030303 0.272727272727273 0 0.0510909090909092 0.0420000000000001
0.34 0.151515151515151 0.335714285714286 0.15 0.283454545454545 0.283
0.38 0.151515151515151 0.340579710144927 0.1 0.311454545454545 0.296
0.36 0.151515151515151 0.414285714285714 0.1 0.297454545454545 0.282
0.36 0.378787878787879 0.421428571428571 0.2 0.365636363636364 0.312
0.36 0.378787878787879 0.414285714285714 0.2 0.365636363636364 0.312
0 0.0757575757575758 0 0 0.0227272727272727 0
0.36 0.242424242424242 0.428571428571429 0.25 0.324727272727273 0.327
0.26 0.265625 0.5 0.2 0.2616875 0.242
0.54 0.575757575757576 0.257352941176471 0.8 0.550727272727273 0.618
0.32 0.196969696969697 0.407142857142857 0.6 0.283090909090909 0.404
0.32 0.196969696969697 0.389705882352941 0.6 0.283090909090909 0.404
0.16 0.140625 0.13768115942029 0.05 0.1541875 0.127
0.38 0.363636363636364 0.58695652173913 0.25 0.375090909090909 0.341
0.3125 0.407407407407407 0.00714285714285712 0.15 0.340972222222222 0.26375
0 0 0.0642857142857143 0 0 0
0.3 0.439393939393939 0.0285714285714286 0.2 0.341818181818182 0.27
0 0.0454545454545454 0.0428571428571428 0.1 0.0136363636363636 0.03
0.38 0.363636363636364 0.478571428571429 0.25 0.375090909090909 0.341
0.28 0.46969696969697 0.171428571428571 0.25 0.336909090909091 0.271
0.44 0.375 0.614285714285714 0.25 0.4205 0.383
0.42 0.606060606060606 0.364285714285714 0.25 0.475818181818182 0.369
0.14 0.303030303030303 0.514492753623188 0.15 0.188909090909091 0.143
0.12 0.106060606060606 0.114285714285714 0.45 0.115818181818182 0.219
0.12 0 0.05 0.45 0.084 0.219
0 0 0.00714285714285712 0 0 0
0 0.0151515151515151 0.0642857142857143 0.05 0.00454545454545453 0.015
0 0.121212121212121 0.0785714285714286 0.05 0.0363636363636363 0.015
0.36 0.303030303030303 0.528571428571429 0.25 0.342909090909091 0.327
0.2 0.181818181818182 0.0285714285714286 0.15 0.194545454545455 0.185
0.32 0.303030303030303 0.107142857142857 0.65 0.314909090909091 0.419
0.36 0.257575757575758 0.352941176470588 0.2 0.329272727272727 0.312
0.18 0.106060606060606 0.114285714285714 0 0.157818181818182 0.126
0.36 0.265625 0.340579710144927 0.2 0.3316875 0.312
0.2 0.181818181818182 0.0214285714285715 0.15 0.194545454545455 0.185
0 0 0.123188405797101 0 0 0
0.16 0.151515151515151 0.314285714285714 0.05 0.157454545454545 0.127
0.48 0.393939393939394 0.235714285714286 0.65 0.454181818181818 0.531
0.48 0.393939393939394 0.185714285714286 0.65 0.454181818181818 0.531
0.16 0.151515151515151 0.371428571428571 0.05 0.157454545454545 0.127
0.16 0.151515151515151 0.357142857142857 0.05 0.157454545454545 0.127
0.48 0.393939393939394 0.235714285714286 0.65 0.454181818181818 0.531
0.48 0.393939393939394 0.235714285714286 0.65 0.454181818181818 0.531
0.16 0.151515151515151 0.357142857142857 0.05 0.157454545454545 0.127
0.16 0.151515151515151 0.364285714285714 0.05 0.157454545454545 0.127
0.14 0.136363636363636 0.228571428571429 0.05 0.138909090909091 0.113
0.22 0.171875 0.847826086956522 0.3 0.2055625 0.244
0.32 0.196969696969697 0.357142857142857 0.1 0.283090909090909 0.254
0.4 0.196969696969697 0.892857142857143 0.3 0.339090909090909 0.37
0.32 0.196969696969697 0.157142857142857 0.1 0.283090909090909 0.254
0.282608695652174 0.196969696969697 0.271428571428571 0.1 0.256916996047431 0.227826086956522
0.4 0.196969696969697 0.692857142857143 0.3 0.339090909090909 0.37
0.08 0 0.35 0.2 0.056 0.116
0.08 0 0.442857142857143 0.2 0.056 0.116
0.4 0.196969696969697 0.6 0.3 0.339090909090909 0.37
0.1 0 0.271428571428571 0.2 0.07 0.13
0.14 0.181818181818182 0.342857142857143 0.05 0.152545454545455 0.113
0 0.151515151515151 0.107142857142857 0 0.0454545454545453 0
0.38 0.333333333333333 0.594202898550725 0.3 0.366 0.356
0.28 0.181818181818182 0.0785714285714286 0.3 0.250545454545455 0.286
0 0 0 0 0 0
0.04 0.439393939393939 0.257142857142857 0 0.159818181818182 0.028
0.12 0.439393939393939 0.428571428571429 0.2 0.215818181818182 0.144
0.36 0.636363636363636 0.821428571428571 0.3 0.442909090909091 0.342
0.52 0.0909090909090909 0.328571428571429 0.15 0.391272727272727 0.409
0.5 0.0909090909090909 0.328571428571429 0.15 0.377272727272727 0.395
0.5 0.0909090909090909 0.264285714285714 0.2 0.377272727272727 0.41
0.0600000000000001 0.242424242424242 0 0 0.114727272727273 0.0420000000000001
0.12 0.439393939393939 0.0869565217391305 0.5 0.215818181818182 0.234
0.4 0.515151515151515 0.523076923076923 0.4 0.434545454545454 0.4
0.18 0.242424242424242 0.321428571428571 0.1 0.198727272727273 0.156
0.0833333333333334 0.333333333333333 0.0857142857142857 0.5 0.158333333333333 0.208333333333333
0.18 0.242424242424242 0.297101449275362 0.1 0.198727272727273 0.156
0.08 0.0454545454545454 0.164285714285714 0 0.0696363636363636 0.056
0.291666666666667 0.046875 0.110294117647059 0 0.218229166666667 0.204166666666667
0.18 0.151515151515151 0.0571428571428572 0.3 0.171454545454545 0.216
0 0 0 0 0 0
0.34 0.424242424242424 0.45 0.4 0.365272727272727 0.358
0.270833333333333 0.575757575757576 0.107142857142857 0.85 0.362310606060606 0.444583333333333
0.291666666666667 0.145161290322581 0.0785714285714286 0.1 0.247715053763441 0.234166666666667
0.24 0.136363636363636 0.183823529411765 0.1 0.208909090909091 0.198
0.16 0.227272727272727 0.0142857142857142 0.05 0.180181818181818 0.127
0.24 0.212121212121212 0.557142857142857 0.4 0.231636363636364 0.288
0 0 0 0 0 0
0 0 0.0214285714285715 0 0 0
0.5 0.378787878787879 0.771428571428571 0.4 0.463636363636364 0.47
0.52 0.363636363636364 0.367647058823529 0.15 0.473090909090909 0.409
0 0.0909090909090909 0.228571428571429 0 0.0272727272727273 0
0 0.0303030303030303 0.2 0 0.00909090909090909 0
0.58 0.393939393939394 0.421428571428571 0.3 0.524181818181818 0.496
0 0 0.464285714285714 0 0 0
0.28 0.0909090909090909 0.5 0.2 0.223272727272727 0.256
0.26 0.151515151515151 0.101449275362319 0.0555555555555556 0.227454545454545 0.198666666666667
0.26 0.151515151515151 0.171428571428571 0.0555555555555556 0.227454545454545 0.198666666666667
0.26 0.166666666666667 0.864285714285714 0.05 0.232 0.197
0.02 0 0.15 0 0.014 0.014
0.25 0.140625 0.0285714285714286 0.05 0.2171875 0.19
0.24 0.212121212121212 0.642857142857143 0.05 0.231636363636364 0.183
0.24 0.196969696969697 0.644927536231884 0.6 0.227090909090909 0.348
0 0 0.426470588235294 0 0 0
0.4 0.196969696969697 0.128571428571429 0.7 0.339090909090909 0.49
0 0 0.0507246376811594 0 0 0
0.395833333333333 0.196969696969697 0.141791044776119 0.611111111111111 0.336174242424242 0.460416666666666
0 0.0303030303030303 0.6 0 0.00909090909090909 0
0.46 0.181818181818182 0.0362318840579711 0.7 0.376545454545455 0.532
0.02 0 0 0 0.014 0.014
0.46 0.181818181818182 0.0357142857142857 0.7 0.376545454545455 0.532
0.46 0.242424242424242 0.05 0.7 0.394727272727273 0.532
0 0 0.0571428571428572 0 0 0
0 0 0.0571428571428572 0 0 0
0.32 0.0454545454545454 0.671428571428571 0.1 0.237636363636364 0.254
0 0 0.0869565217391305 0 0 0
0 0 0.1 0 0 0
0 0.015625 0.792857142857143 0 0.0046875 0
0.1 0.303030303030303 0.264285714285714 0.1 0.160909090909091 0.1
0.5 0.348484848484849 0.371428571428571 0.15 0.454545454545455 0.395
0 0 0.0571428571428572 0.4 0 0.12
0.36 0.318181818181818 0.0714285714285714 0.3 0.347454545454545 0.342
0.4 0.318181818181818 0.185714285714286 0.35 0.375454545454545 0.385
0.18 0.0303030303030303 0 0.05 0.135090909090909 0.141
0.1 0.0303030303030303 0 0 0.0790909090909091 0.07
0.12 0.166666666666667 0.521428571428571 0.45 0.134 0.219
0 0.0151515151515151 0.164179104477612 0.4 0.00454545454545453 0.12
0 0 0 0 0 0
0.195652173913043 0.34375 0.575757575757576 0.55 0.24008152173913 0.30195652173913
0 0 0.0571428571428572 0 0 0
0.42 0.181818181818182 0.264285714285714 0.15 0.348545454545455 0.339
0.36 0.318181818181818 0 0.3 0.347454545454545 0.342
0.54 0.196969696969697 0.746376811594203 0.6 0.437090909090909 0.558
0 0.0151515151515151 0.128571428571429 0.4 0.00454545454545453 0.12
0 0.151515151515151 0.05 0 0.0454545454545453 0
0 0 0.05 0 0 0
0.42 0.212121212121212 0.442857142857143 0.5 0.357636363636364 0.444
0.48 0.409090909090909 0.3 0.2 0.458727272727273 0.396
0.36 0.393939393939394 0.15 0.75 0.370181818181818 0.477
0.36 0.393939393939394 0.157142857142857 0.75 0.370181818181818 0.477
0 0.166666666666667 0.142857142857143 0 0.0500000000000001 0
0 0.181818181818182 0 0 0.0545454545454546 0
0.1 0.393939393939394 0.0285714285714286 0.3 0.188181818181818 0.16
0.62 0.409090909090909 0.673913043478261 0.2 0.556727272727273 0.494
0.36 0.5625 0.144927536231884 0.8 0.42075 0.492
0 0.257575757575758 0.0785714285714286 0 0.0772727272727274 0
0.16 0.106060606060606 0.101449275362319 0.15 0.143818181818182 0.157
0 0.212121212121212 0.0785714285714286 0 0.0636363636363636 0
0 0.242424242424242 0.135714285714286 0 0.0727272727272726 0
0 0.212121212121212 0.0857142857142857 0 0.0636363636363636 0
0.24 0 0 0.55 0.168 0.333
0.6 0.439393939393939 0.681159420289855 0.65 0.551818181818182 0.615
0.32 0.212121212121212 0.264285714285714 0.15 0.287636363636364 0.269
0.28 0.242424242424242 0.0785714285714286 0.1 0.268727272727273 0.226
0.2 0.0151515151515151 0.05 0.15 0.144545454545455 0.185
0.28 0.0757575757575758 0.132352941176471 0 0.218727272727273 0.196
0.14 0.196969696969697 0.0857142857142857 0.7 0.157090909090909 0.308
0 0 0.0142857142857142 0 0 0
0.44 0.712121212121212 0.492857142857143 0.3 0.521636363636364 0.398
0 0 0.0571428571428572 0 0 0
0.270833333333333 0.0757575757575758 0.183823529411765 0 0.212310606060606 0.189583333333333
0 0 0.0571428571428572 0 0 0
0.26 0.0757575757575758 0.278571428571429 0 0.204727272727273 0.182
0.04 0 0.082089552238806 0 0.028 0.028
0 0 0 0 0 0
0.42 0.3125 0.407142857142857 0.7 0.38775 0.504
0.52 0.287878787878788 0.4 0.7 0.450363636363636 0.574
0.46 0.712121212121212 0.321428571428571 0.3 0.535636363636364 0.412
0.52 0.287878787878788 0.421428571428571 0.7 0.450363636363636 0.574
0.52 0.287878787878788 0.420289855072464 0.7 0.450363636363636 0.574
0.54 0.287878787878788 0.378571428571429 0.7 0.464363636363636 0.588
0.52 0.287878787878788 0.307142857142857 0.7 0.450363636363636 0.574
0.24 0.0757575757575758 0.235714285714286 0 0.190727272727273 0.168
0.36 0.0757575757575758 0.22463768115942 0 0.274727272727273 0.252
0 0 0 0 0 0
0.02 0 0 0 0.014 0.014
0.52 0.303030303030303 0.384057971014493 0.7 0.454909090909091 0.574
0.52 0.287878787878788 0.378571428571429 0.666666666666667 0.450363636363636 0.564
0 0 0.0785714285714286 0 0 0
0.42 0.712121212121212 0.328571428571429 0.3 0.507636363636364 0.384
0 0 0.135714285714286 0 0 0
0.38 0.560606060606061 0.0428571428571428 0.25 0.434181818181818 0.341
0.12 0.272727272727273 0.107142857142857 0.25 0.165818181818182 0.159
0 0 0.0571428571428572 0 0 0
0.44 0.348484848484849 0.4 0.7 0.412545454545455 0.518
0 0 0.0714285714285714 0 0 0
0.48 0.636363636363636 0.157142857142857 0.3 0.526909090909091 0.426
0 0 0.195652173913043 0 0 0
0 0 0.0833333333333334 0 0 0
0.18 0.28125 0.307142857142857 0.7 0.210375 0.336
0 0 0.0714285714285714 0 0 0
0.22 0.106060606060606 0.142857142857143 0 0.185818181818182 0.154
0 0 0.107142857142857 0 0 0
0 0 0.178571428571429 0 0 0
0 0 0.0857142857142857 0 0 0
0.3 0.272727272727273 0.760869565217391 0.7 0.291818181818182 0.42
0.18 0.272727272727273 0.4 0.666666666666667 0.207818181818182 0.326
0.18 0.272727272727273 0.537313432835821 0.7 0.207818181818182 0.336
0.04 0.0909090909090909 0.214285714285714 0 0.0552727272727273 0.028
0.38 0.378787878787879 0.771428571428571 0.65 0.379636363636364 0.461
0.38 0.34375 0.753623188405797 0.65 0.369125 0.461
0 0 0.228571428571429 0 0 0
0 0 0.0785714285714286 0 0 0
0 0 0 0 0 0
0.38 0.378787878787879 0.771428571428571 0.65 0.379636363636364 0.461
0.395833333333333 0.363636363636364 0.514285714285714 0.65 0.386174242424242 0.472083333333333
0.1 0 0.235714285714286 0 0.07 0.07
0.16 0.0909090909090909 0.414285714285714 0 0.139272727272727 0.112
0.16 0.0909090909090909 0.414285714285714 0 0.139272727272727 0.112
0.22 0.272727272727273 0.1 0.65 0.235818181818182 0.349
0.04 0.0909090909090909 0.123188405797101 0 0.0552727272727273 0.028
0 0 0.0642857142857143 0 0 0
0.41304347826087 0.560606060606061 0.117647058823529 0.15 0.457312252964427 0.334130434782609
0.22 0.136363636363636 0.185714285714286 0.7 0.194909090909091 0.364
0.38 0.348484848484849 0.528985507246377 0.7 0.370545454545455 0.476
0.08 0.106060606060606 0.159420289855073 0 0.0878181818181818 0.056
0.28 0.363636363636364 0.471428571428571 0.611111111111111 0.305090909090909 0.379333333333333
0.34 0.287878787878788 0.314285714285714 0.7 0.324363636363636 0.448
0.18 0.0303030303030303 0.557971014492754 0.05 0.135090909090909 0.141
0.18 0.0303030303030303 0.657142857142857 0.05 0.135090909090909 0.141
0 0 0.0785714285714286 0 0 0
0.16 0.0303030303030303 0.0928571428571429 0 0.121090909090909 0.112
0.145833333333333 0.03125 0.128571428571429 0 0.111458333333333 0.102083333333333
0.28 0.212121212121212 0.664285714285714 0.55 0.259636363636364 0.361
0.0600000000000001 0 0.326086956521739 0.05 0.0420000000000001 0.0570000000000001
0.0833333333333334 0.227272727272727 0.144927536231884 0.5 0.126515151515151 0.208333333333333
0.28 0.227272727272727 0.220588235294118 0.55 0.264181818181818 0.361
0.1 0.227272727272727 0.128571428571429 0.5 0.138181818181818 0.22
0.28 0.227272727272727 0.228571428571429 0.55 0.264181818181818 0.361
0.14 0.0606060606060606 0.414285714285714 0.05 0.116181818181818 0.113
0.4 0.151515151515151 0.107142857142857 0.15 0.325454545454545 0.325
0.42 0.409090909090909 0.128571428571429 0.8 0.416727272727273 0.534
0.42 0.545454545454545 0.314285714285714 0.15 0.457636363636364 0.339
0.42 0.421875 0.285714285714286 0.8 0.4205625 0.534
0.458333333333333 0.234375 0.823529411764706 0.2 0.391145833333333 0.380833333333333
0.08 0.0303030303030303 0.0642857142857143 0.05 0.0650909090909091 0.071
0.34 0.272727272727273 0.742857142857143 0.35 0.319818181818182 0.343
0.24 0.166666666666667 0.214285714285714 0.15 0.218 0.213
0.08 0.0303030303030303 0.0642857142857143 0.05 0.0650909090909091 0.071
0.24 0.621212121212121 0.0928571428571429 0.45 0.354363636363636 0.303
0.24 0.625 0.228571428571429 0.45 0.3555 0.303
0.32 0.696969696969697 0.333333333333333 0.6 0.433090909090909 0.404
0.08 0.0757575757575758 0.192857142857143 0.15 0.0787272727272727 0.101
0.18 0.121212121212121 0.108695652173913 0.15 0.162363636363636 0.171
0.2 0.121212121212121 0.228571428571429 0.15 0.176363636363636 0.185
0.08 0.0454545454545454 0.185714285714286 0.15 0.0696363636363636 0.101
0.0600000000000001 0.0454545454545454 0.185714285714286 0.15 0.0556363636363637 0.0870000000000001
0.04 0.227272727272727 0.0928571428571429 0.45 0.0961818181818181 0.163
0.08 0.0454545454545454 0.185714285714286 0.15 0.0696363636363636 0.101
0 0 0.0735294117647058 0 0 0
0 0 0.221428571428571 0 0 0
0.12 0 0 0 0.084 0.084
0.08 0.424242424242424 0 0 0.183272727272727 0.056
0.08 0.0454545454545454 0.107142857142857 0.15 0.0696363636363636 0.101
0.02 0 0 0 0.014 0.014
0.08 0.0454545454545454 0.114285714285714 0.15 0.0696363636363636 0.101
0.1 0.606060606060606 0.0928571428571429 0.5 0.251818181818182 0.22
0.36 0.166666666666667 0.514285714285714 0.35 0.302 0.357
0.42 0.454545454545455 0.257142857142857 0.6 0.430363636363637 0.474
0.22 0.318181818181818 0.0428571428571428 0.05 0.249454545454545 0.169
0 0 0.0857142857142857 0 0 0
0.54 0.636363636363636 0.171428571428571 0.25 0.568909090909091 0.453
0.26 0.272727272727273 0.0214285714285715 0.1 0.263818181818182 0.212
0 0 0 0 0 0
0.54 0.636363636363636 0.285714285714286 0.25 0.568909090909091 0.453
0 0 0 0 0 0
0.3 0.636363636363636 0.135714285714286 0.2 0.400909090909091 0.27
0 0 0 0 0 0
0 0 0 0 0 0
0 0 0 0 0 0
0.2 0.0757575757575758 0.45 0.6 0.162727272727273 0.32
0.16 0.0757575757575758 0.535714285714286 0 0.134727272727273 0.112
0.08 0.0151515151515151 0.15 0 0.0605454545454545 0.056
0.145833333333333 0.0757575757575758 0.507142857142857 0 0.124810606060606 0.102083333333333
0.28 0.636363636363636 0.0857142857142857 0.2 0.386909090909091 0.256
0.152173913043478 0 0.0579710144927537 0.15 0.106521739130435 0.151521739130435
0.12 0.0151515151515151 0.355072463768116 0 0.0885454545454545 0.084
0 0 0.0285714285714286 0 0 0
0.18 0.227272727272727 0.471428571428571 0.15 0.194181818181818 0.171
0.28 0.390625 0.228571428571429 0.15 0.3131875 0.241
0.28 0.393939393939394 0.164285714285714 0.15 0.314181818181818 0.241
0.25 0.348484848484849 0.0434782608695652 0.55 0.279545454545455 0.34
0.28 0.0454545454545454 0.202898550724638 0.15 0.209636363636364 0.241
0.16 0.212121212121212 0.457142857142857 0.15 0.175636363636364 0.157
0.54 0.409090909090909 0.321428571428571 0.7 0.500727272727273 0.588
0.340909090909091 0.359375 0.15 0.6 0.346448863636364 0.418636363636364
0.2 0 0.201492537313433 0.15 0.14 0.185
0.541666666666667 0.359375 0.347826086956522 0.75 0.486979166666667 0.604166666666667
0.54 0.363636363636364 0.345588235294118 0.75 0.487090909090909 0.603
0 0 0.0214285714285715 0 0 0
0 0 0.0357142857142857 0 0 0
0.08 0 0.1 0 0.056 0.056
0.16 0.378787878787879 0.0428571428571428 0.05 0.225636363636364 0.127
0.54 0.363636363636364 0.364285714285714 0.75 0.487090909090909 0.603
0.22 0.257575757575758 0.592857142857143 0.15 0.231272727272727 0.199
0.22 0.363636363636364 0.0357142857142857 0.05 0.263090909090909 0.169
0.270833333333333 0.409090909090909 0.4 0.5 0.312310606060606 0.339583333333333
0.270833333333333 0.421875 0.397058823529412 0.5 0.316145833333333 0.339583333333333
0.26 0.409090909090909 0.391304347826087 0.5 0.304727272727273 0.332
0 0 0 0 0 0
0.12 0.15625 0.515625 0.1 0.130875 0.114
0 0 0.0857142857142857 0 0 0
0.0600000000000001 0.181818181818182 0.171428571428571 0.1 0.0965454545454547 0.0720000000000001
0.2 0.181818181818182 0.385714285714286 0.1 0.194545454545455 0.17
0.229166666666667 0 0.0428571428571428 0.35 0.160416666666667 0.265416666666667
0.12 0.196969696969697 0.221428571428571 0.25 0.143090909090909 0.159
0.42 0.590909090909091 0.0144927536231884 0.2 0.471272727272727 0.354
0 0 0.128571428571429 0 0 0
0.2 0 0.0642857142857143 0.35 0.14 0.245
0.229166666666667 0 0.1 0.35 0.160416666666667 0.265416666666667
0.22 0 0.1 0.35 0.154 0.259
0.22 0 0.0428571428571428 0.35 0.154 0.259
0 0 0.128571428571429 0 0 0
0 0 0.128571428571429 0 0 0
0.479166666666667 0.545454545454545 0.152173913043478 0.2 0.49905303030303 0.395416666666667
0.22 0 0.0642857142857143 0.35 0.154 0.259
0.22 0 0.0642857142857143 0.35 0.154 0.259
0.22 0 0.0714285714285714 0.35 0.154 0.259
0.22 0 0.0642857142857143 0.35 0.154 0.259
0.68 0.53030303030303 0.214285714285714 0.55 0.635090909090909 0.641
0.22 0 0.0642857142857143 0.35 0.154 0.259
0.22 0 0.0642857142857143 0.35 0.154 0.259
0.12 0.196969696969697 0.228571428571429 0.25 0.143090909090909 0.159
0.22 0 0.0642857142857143 0.388888888888889 0.154 0.270666666666667
0.12 0.196969696969697 0.221428571428571 0.25 0.143090909090909 0.159
0.42 0.53125 0.0142857142857142 0.2 0.453375 0.354
0 0 0.0214285714285715 0 0 0
0.46 0.53030303030303 0.15 0.2 0.481090909090909 0.382
0.18 0.166666666666667 0.314285714285714 0.1 0.176 0.156
0 0 0.107142857142857 0 0 0
0.0600000000000001 0 0.00714285714285712 0.3 0.0420000000000001 0.132
0.04 0.0303030303030303 0.178571428571429 0.1 0.0370909090909091 0.058
0.2 0.0454545454545454 0.0428571428571428 0.05 0.153636363636364 0.155
0.24 0.0757575757575758 0.335714285714286 0.15 0.190727272727273 0.213
0.2 0.0454545454545454 0 0.05 0.153636363636364 0.155
0 0 0.164285714285714 0.05 0 0.015
0.44 0.212121212121212 0.514285714285714 0.5 0.371636363636364 0.458
0.2 0.0454545454545454 0.164285714285714 0.05 0.153636363636364 0.155
0.18 0.0454545454545454 0.17910447761194 0.05 0.139636363636364 0.141
0.08 0.0151515151515151 0.135714285714286 0.15 0.0605454545454545 0.101
0.2 0.0454545454545454 0.152173913043478 0.05 0.153636363636364 0.155
0.4 0.181818181818182 0.449275362318841 0.4 0.334545454545455 0.4
0.44 0.181818181818182 0.478571428571429 0.4 0.362545454545455 0.428
0 0 0.144927536231884 0 0 0
0.42 0.227272727272727 0.428571428571429 0.5 0.362181818181818 0.444
0 0 0.0214285714285715 0 0 0
0.42 0.757575757575758 0.05 0.35 0.521272727272727 0.399
0.18 0.0606060606060606 0.114285714285714 0.05 0.144181818181818 0.141
0.34 0.621212121212121 0.0588235294117647 0.35 0.424363636363636 0.343
0.28 0.257575757575758 0.171428571428571 0.35 0.273272727272727 0.301
0.4 0.121212121212121 0.664285714285714 0.3 0.316363636363636 0.37
0.28 0.621212121212121 0.05 0.35 0.382363636363636 0.301
0.32 0.25 0.147058823529412 0.388888888888889 0.299 0.340666666666667
0.380952380952381 0.121212121212121 0.721428571428571 0.3 0.303030303030303 0.356666666666667
0.28 0.621212121212121 0.128571428571429 0.35 0.382363636363636 0.301
0.4 0.121212121212121 0.721428571428571 0.3 0.316363636363636 0.37
0.28 0.257575757575758 0.15 0.35 0.273272727272727 0.301
0.32 0.257575757575758 0.15 0.388888888888889 0.301272727272727 0.340666666666667
0.28 0.257575757575758 0.15 0.35 0.273272727272727 0.301
0.52 0.318181818181818 0.65 0.6 0.459454545454545 0.544
0.12 0.0606060606060606 0.22463768115942 0.2 0.102181818181818 0.144
0.12 0.0606060606060606 0.185714285714286 0.2 0.102181818181818 0.144
0.3 0.181818181818182 0.221428571428571 0.4 0.264545454545455 0.33
0.26 0.0909090909090909 0.135714285714286 0.05 0.209272727272727 0.197
0 0 0.121428571428571 0 0 0
0.34 0.212121212121212 0.214285714285714 0.5 0.301636363636364 0.388
0.04 0.0151515151515151 0.0214285714285715 0.1 0.0325454545454545 0.058
0.34 0.121212121212121 0.384057971014493 0.15 0.274363636363636 0.283
0.04 0.0303030303030303 0.166666666666667 0 0.0370909090909091 0.028
0.34 0.212121212121212 0.207142857142857 0.5 0.301636363636364 0.388
0.26 0.106060606060606 0.05 0.05 0.213818181818182 0.197
0.04 0.0151515151515151 0.178571428571429 0.1 0.0325454545454545 0.058
0.32 0.651515151515151 0.318840579710145 0.35 0.419454545454545 0.329
0.34 0.212121212121212 0.202898550724638 0.5 0.301636363636364 0.388
0.32 0.651515151515151 0.492857142857143 0.35 0.419454545454545 0.329
0.34 0.212121212121212 0.207142857142857 0.5 0.301636363636364 0.388
0.36 0.666666666666667 0.55 0.35 0.452 0.357
0.34 0.212121212121212 0.207142857142857 0.5 0.301636363636364 0.388
0.3 0.121212121212121 0.107142857142857 0.15 0.246363636363636 0.255
0.458333333333333 0.242424242424242 0.664179104477612 0.5 0.393560606060606 0.470833333333333
0.34 0.212121212121212 0.171428571428571 0.5 0.301636363636364 0.388
0.34 0.212121212121212 0.171428571428571 0.5 0.301636363636364 0.388
0.34 0.212121212121212 0.171428571428571 0.5 0.301636363636364 0.388
0.38 0.227272727272727 0.192857142857143 0.5 0.334181818181818 0.416
0.38 0.227272727272727 0.328571428571429 0.6 0.334181818181818 0.446
0.34 0.212121212121212 0.171428571428571 0.5 0.301636363636364 0.388
0.36 0.666666666666667 0.4 0.35 0.452 0.357
0.26 0.106060606060606 0.271428571428571 0.05 0.213818181818182 0.197
0.4 0.681818181818182 0.557142857142857 0.45 0.484545454545455 0.415
0.26 0.106060606060606 0.0571428571428572 0.05 0.213818181818182 0.197
0.26 0.106060606060606 0.271428571428571 0.05 0.213818181818182 0.197
0 0 0 0 0 0
0.3 0.651515151515151 0.253623188405797 0.35 0.405454545454545 0.315
0.26 0.106060606060606 0.107142857142857 0.05 0.213818181818182 0.197
0.26 0.106060606060606 0.107142857142857 0.05 0.213818181818182 0.197
0.28 0.106060606060606 0.115942028985507 0.05 0.227818181818182 0.211
0.0600000000000001 0.0454545454545454 0.2 0 0.0556363636363637 0.0420000000000001
0.54 0.393939393939394 0.659420289855073 0.45 0.496181818181818 0.513
0 0.0151515151515151 0 0 0.00454545454545453 0
0 0 0.242857142857143 0 0 0
0 0.0454545454545454 0.2 0 0.0136363636363636 0
0 0 0.00714285714285712 0 0 0
0 0 0.00714285714285712 0 0 0
0 0 0.13768115942029 0 0 0
0.5 0.363636363636364 0.82089552238806 0.55 0.459090909090909 0.515
0.48 0.515151515151515 0.00714285714285712 0.4 0.490545454545455 0.456
0.48 0.348484848484849 0.764285714285714 0.55 0.440545454545455 0.501
0.0600000000000001 0.0151515151515151 0.242857142857143 0 0.0465454545454546 0.0420000000000001
0.48 0.348484848484849 0.764285714285714 0.55 0.440545454545455 0.501
0.02 0 0.00714285714285712 0.2 0.014 0.074
0.48 0.348484848484849 0.811594202898551 0.55 0.440545454545455 0.501
0.48 0.348484848484849 0.521428571428571 0.35 0.440545454545455 0.441
0.4 0.333333333333333 0.178571428571429 0.35 0.38 0.385
0 0 0 0 0 0
0.48 0.348484848484849 0.585714285714286 0.333333333333333 0.440545454545455 0.436
0.4375 0.348484848484849 0.75 0.35 0.410795454545455 0.41125
0.08 0.0151515151515151 0.185714285714286 0 0.0605454545454545 0.056
0.02 0 0.00714285714285712 0.2 0.014 0.074
0.5 0.348484848484849 0.821428571428571 0.55 0.454545454545455 0.515
0.5 0.363636363636364 0.778571428571429 0.55 0.459090909090909 0.515
0.48 0.363636363636364 0.714285714285714 0.35 0.445090909090909 0.441
0.48 0.363636363636364 0.764285714285714 0.35 0.445090909090909 0.441
0.48 0.363636363636364 0.782608695652174 0.35 0.445090909090909 0.441
0 0 0.192857142857143 0 0 0
0.04 0 0.00724637681159424 0.2 0.028 0.088
0.104166666666667 0.0151515151515151 0.157142857142857 0.15 0.0774621212121214 0.117916666666667
0.08 0.0151515151515151 0.135714285714286 0.15 0.0605454545454545 0.101
0.08 0.0151515151515151 0.157142857142857 0.15 0.0605454545454545 0.101
0.58 0.545454545454545 0.278571428571429 0.4 0.569636363636363 0.526
0.08 0.0151515151515151 0.135714285714286 0.15 0.0605454545454545 0.101
0.56 0.545454545454545 0.278571428571429 0.4 0.555636363636363 0.512
0 0 0.00714285714285712 0 0 0
0.08 0.0151515151515151 0.15 0.1875 0.0605454545454545 0.11225
0 0 0.0214285714285715 0 0 0
0.08 0.0151515151515151 0.128571428571429 0.15 0.0605454545454545 0.101
0.3 0.378787878787879 0.2 0.35 0.323636363636364 0.315
0.56 0.545454545454545 0.271428571428571 0.4 0.555636363636363 0.512
0.56 0.545454545454545 0.278571428571429 0.4 0.555636363636363 0.512
0.56 0.545454545454545 0.278571428571429 0.45 0.555636363636363 0.527
0.56 0.545454545454545 0.278571428571429 0.45 0.555636363636363 0.527
0.56 0.545454545454545 0.294117647058823 0.45 0.555636363636363 0.527
0.02 0 0.326086956521739 0.1 0.014 0.044
0.22 0.363636363636364 0.0928571428571429 0.3 0.263090909090909 0.244
0.56 0.53125 0.285714285714286 0.45 0.551375 0.527
0.56 0.545454545454545 0.285714285714286 0.45 0.555636363636363 0.527
0.02 0.0303030303030303 0.0571428571428572 0 0.0230909090909091 0.014
0.56 0.53125 0.114285714285714 0.4 0.551375 0.512
0.02 0.0303030303030303 0.0285714285714286 0.15 0.0230909090909091 0.059
0.34 0.303030303030303 0.178571428571429 0.3 0.328909090909091 0.328
0.08 0 0 0.1 0.056 0.086
0.18 0.0303030303030303 0.0507246376811594 0 0.135090909090909 0.126
0.32 0.121212121212121 0.435714285714286 0.15 0.260363636363636 0.269
0.14 0.287878787878788 0.221428571428571 0.2 0.184363636363636 0.158
0.12 0.0454545454545454 0.25 0.1 0.0976363636363636 0.114
0.18 0.0151515151515151 0.0357142857142857 0 0.130545454545455 0.126
0 0 0 0 0 0
0 0 0.0571428571428572 0 0 0
0.14 0.287878787878788 0.264285714285714 0.2 0.184363636363636 0.158
0.26 0.0606060606060606 0.114285714285714 0 0.200181818181818 0.182
0.44 0.606060606060606 0.614285714285714 0.4 0.489818181818182 0.428
0 0 0.0571428571428572 0.15 0 0.045
0.3 0.303030303030303 0.45 0.35 0.300909090909091 0.315
0 0 0.271428571428571 0.15 0 0.045
0.36 0.515151515151515 0.463768115942029 0.5 0.406545454545455 0.402
0.08 0.0909090909090909 0.535714285714286 0.05 0.0832727272727273 0.071
0 0 0.0074626865671642 0 0 0
0 0 0 0.166666666666667 0 0.0500000000000001
0.36 0.333333333333333 0.842857142857143 0.35 0.352 0.357
0.34 0.303030303030303 0.768115942028985 0.35 0.328909090909091 0.343
0.36 0.303030303030303 0.771428571428571 0.35 0.342909090909091 0.357
0.36 0.303030303030303 0.821428571428571 0.35 0.342909090909091 0.357
0 0 0.107142857142857 0 0 0
0 0 0.113636363636364 0 0 0
0.0600000000000001 0.0151515151515151 0.207142857142857 0 0.0465454545454546 0.0420000000000001
0.625 0.4375 0.3 0.7 0.56875 0.6475
0.54 0.409090909090909 0.128571428571429 0.6 0.500727272727273 0.558
0.0600000000000001 0.227272727272727 0.00714285714285712 0.05 0.110181818181818 0.0570000000000001
0 0 0.0357142857142857 0 0 0
0.354166666666667 0.318181818181818 0.642857142857143 0.1 0.343371212121212 0.277916666666667
0 0 0.0714285714285714 0 0 0
0 0 0.121428571428571 0 0 0
0.0625 0.234375 0.269230769230769 0.1 0.1140625 0.07375
0.12 0.272727272727273 0.292857142857143 0.111111111111111 0.165818181818182 0.117333333333333
0.0600000000000001 0.0454545454545454 0.171428571428571 0 0.0556363636363637 0.0420000000000001
0 0 0.072463768115942 0.15 0 0.045
0.08 0.151515151515151 0.628571428571429 0.4 0.101454545454545 0.176
0.12 0.196969696969697 0.391304347826087 0.2 0.143090909090909 0.144
0.0625 0.0151515151515151 0.188405797101449 0 0.0482954545454545 0.04375
0.12 0.227272727272727 0.371428571428571 0.2 0.152181818181818 0.144
0.12 0.227272727272727 0.369565217391304 0.2 0.152181818181818 0.144
0.12 0.227272727272727 0.357142857142857 0.2 0.152181818181818 0.144
0.12 0.227272727272727 0.371428571428571 0.2 0.152181818181818 0.144
0.0600000000000001 0.212121212121212 0.0428571428571428 0.05 0.105636363636364 0.0570000000000001
0.08 0.166666666666667 0.644927536231884 0.55 0.106 0.221
0.0833333333333334 0.181818181818182 0.298507462686567 0.4 0.112878787878788 0.178333333333333
0 0.166666666666667 0.0928571428571429 0.25 0.0500000000000001 0.075
0 0.0909090909090909 0.235714285714286 0.05 0.0272727272727273 0.015
0 0 0.05 0 0 0
0.14 0.106060606060606 0.307142857142857 0.25 0.129818181818182 0.173
0 0 0.142857142857143 0 0 0
0.0600000000000001 0.0151515151515151 0.0214285714285715 0.05 0.0465454545454546 0.0570000000000001
0.4 0.46969696969697 0.142857142857143 0.45 0.420909090909091 0.415
0.2 0.348484848484849 0.357142857142857 0.35 0.244545454545455 0.245
0.14 0.121212121212121 0.342857142857143 0.25 0.134363636363636 0.173
0 0 0.05 0 0 0
0.0625 0.121212121212121 0.0714285714285714 0.1 0.0801136363636363 0.07375
0 0.212121212121212 0.185714285714286 0.45 0.0636363636363636 0.135
0 0 0.135714285714286 0 0 0
0.02 0 0 0.05 0.014 0.029
0.12 0.0151515151515151 0.114285714285714 0.2 0.0885454545454545 0.144
0.22 0.303030303030303 0.55 0.4 0.244909090909091 0.274
0.18 0.106060606060606 0.264285714285714 0.3 0.157818181818182 0.216
0.12 0.0151515151515151 0.157142857142857 0 0.0885454545454545 0.084
0 0 0.0428571428571428 0 0 0
0.04 0.106060606060606 0.183823529411765 0.3 0.0598181818181818 0.118
0.04 0.106060606060606 0.0214285714285715 0.3 0.0598181818181818 0.118
0 0.0454545454545454 0 0 0.0136363636363636 0
0.02 0 0.2 0.2 0.014 0.074
0.08 0.348484848484849 0.456521739130435 0.4 0.160545454545455 0.176
0.04 0.106060606060606 0.0214285714285715 0.3 0.0598181818181818 0.118
0.1 0.121212121212121 0.35 0.55 0.106363636363636 0.235
0.1 0.121212121212121 0.385714285714286 0.55 0.106363636363636 0.235
0.26 0.439393939393939 0.635714285714286 0.55 0.313818181818182 0.347
0.333333333333333 0.196969696969697 0.0289855072463768 0.15 0.292424242424242 0.278333333333333
0.104166666666667 0.166666666666667 0.392857142857143 0.4 0.122916666666667 0.192916666666667
0.08 0.166666666666667 0.398550724637681 0.15 0.106 0.101
0.0208333333333334 0.166666666666667 0.00724637681159424 0.1 0.0645833333333335 0.0445833333333334
0.02 0 0 0.3 0.014 0.104
0.1 0.166666666666667 0.65 0.45 0.12 0.205
0.4 0.359375 0.58955223880597 0.3 0.3878125 0.37
0 0 0.0142857142857142 0 0 0
0 0 0.178571428571429 0 0 0
0 0 0.178571428571429 0 0 0
0.54 0.46969696969697 0.0714285714285714 0.15 0.518909090909091 0.423
0 0 0.0285714285714286 0 0 0
0.0600000000000001 0.151515151515151 0.207142857142857 0.25 0.0874545454545454 0.117
0.0600000000000001 0.151515151515151 0.221428571428571 0.25 0.0874545454545454 0.117
0.54 0.484848484848485 0.142857142857143 0.15 0.523454545454546 0.423
0.54 0.484848484848485 0.188405797101449 0.15 0.523454545454546 0.423
0.38 0.363636363636364 0.376811594202899 0.3 0.375090909090909 0.356
0 0 0 0 0 0
0 0 0.164285714285714 0 0 0
0.34 0.328125 0.292857142857143 0.25 0.3364375 0.313
0.36 0.621212121212121 0.528571428571429 0.55 0.438363636363636 0.417
0.26 0.196969696969697 0.326086956521739 0.55 0.241090909090909 0.347
0.270833333333333 0.181818181818182 0.323529411764706 0.55 0.244128787878788 0.354583333333333
0.14 0.424242424242424 0.142857142857143 0.1 0.225272727272727 0.128
0 0 0.0357142857142857 0 0 0
0.3 0.560606060606061 0.407142857142857 0.65 0.378181818181818 0.405
0.24 0.25 0.271428571428571 0.6 0.243 0.348
0.34 0.0151515151515151 0.435714285714286 0.166666666666667 0.242545454545455 0.288
0 0 0.0357142857142857 0 0 0
0.208333333333333 0.121212121212121 0.279411764705882 0 0.182196969696969 0.145833333333333
0 0 0 0 0 0
0.18 0.136363636363636 0.3 0.05 0.166909090909091 0.141
0.36 0.257575757575758 0.835714285714286 0.15 0.329272727272727 0.297
0.3 0.196969696969697 0.463235294117647 0.05 0.269090909090909 0.225
0.4 0.257575757575758 0.871428571428571 0.15 0.357272727272727 0.325
0.4 0.257575757575758 0.835714285714286 0.1 0.357272727272727 0.31
0.12 0 0.285714285714286 0.05 0.084 0.099
0.1 0.0606060606060606 0.342857142857143 0.05 0.0881818181818182 0.085
0.12 0 0.260869565217391 0.05 0.084 0.099
0.4 0.257575757575758 0.835714285714286 0.1 0.357272727272727 0.31
0.16 0 0.307142857142857 0.05 0.112 0.127
0.24 0.257575757575758 0.3 0.05 0.245272727272727 0.183
0.24 0.257575757575758 0.471428571428571 0.05 0.245272727272727 0.183
0.1 0 0.257142857142857 0.05 0.07 0.085
0.3 0.257575757575758 0.621428571428571 0.1 0.287272727272727 0.24
0.04 0 0.05 0 0.028 0.028
0.16 0.151515151515151 0.407142857142857 0 0.157454545454545 0.112
0.18 0.196969696969697 0.378571428571429 0 0.185090909090909 0.126
0 0 0 0 0 0
0.4 0.257575757575758 0.753731343283582 0.1 0.357272727272727 0.31
0.12 0.0303030303030303 0.0857142857142857 0 0.0930909090909091 0.084
0.24 0.212121212121212 0.239130434782609 0.15 0.231636363636364 0.213
0.28 0.106060606060606 0.0571428571428572 0.05 0.227818181818182 0.211
0 0 0.0714285714285714 0 0 0
0.0833333333333334 0 0.0147058823529411 0 0.0583333333333334 0.0583333333333334
0 0 0.00714285714285712 0 0 0
0.12 0.0606060606060606 0.514285714285714 0.15 0.102181818181818 0.129
0.12 0.0606060606060606 0.521428571428571 0.15 0.102181818181818 0.129
0 0 0.0214285714285715 0 0 0
0 0 0.260869565217391 0 0 0
0.34 0.636363636363636 0.2 0.65 0.428909090909091 0.433
0.12 0.0606060606060606 0.128571428571429 0.15 0.102181818181818 0.129
0 0.136363636363636 0.0857142857142857 0 0.0409090909090908 0
0.54 0.3125 0.321428571428571 0.25 0.47175 0.453
0.54 0.318181818181818 0.623188405797101 0.2 0.473454545454545 0.438
0 0 0.05 0 0 0
0.16 0 0.253623188405797 0.05 0.112 0.127
0.42 0.227272727272727 0.757142857142857 0.2 0.362181818181818 0.354
0.26 0.121212121212121 0.0785714285714286 0.15 0.218363636363636 0.227
0.32 0.121212121212121 0.242647058823529 0.15 0.260363636363636 0.269
0.1 0.196969696969697 0.072463768115942 0.25 0.129090909090909 0.145
0 0.0303030303030303 0.05 0 0.00909090909090909 0
0.14 0.333333333333333 0.15 0.3 0.198 0.188
0.14 0.0303030303030303 0.0142857142857142 0 0.107090909090909 0.098
0 0 0.398550724637681 0 0 0
0.1 0.136363636363636 0.178571428571429 0 0.110909090909091 0.07
0 0 0 0 0 0
0.12 0.0606060606060606 0.0142857142857142 0 0.102181818181818 0.084
0.16 0.348484848484849 0.0357142857142857 0.15 0.216545454545455 0.157
0.2 0.53030303030303 0.55 0.15 0.299090909090909 0.185
0 0 0.3 0 0 0
0.3 0.257575757575758 0.864285714285714 0 0.287272727272727 0.21
0.0600000000000001 0.203125 0.142857142857143 0 0.1029375 0.0420000000000001
0.5 0.409090909090909 0.107142857142857 0.85 0.472727272727273 0.605
0.2 0.212121212121212 0.869565217391304 0.4 0.203636363636364 0.26
0.5 0.439393939393939 0.128571428571429 0.85 0.481818181818182 0.605
0.2 0.333333333333333 0.00714285714285712 0.15 0.24 0.185
0 0 0.00714285714285712 0 0 0
0 0 0.0928571428571429 0 0 0
0 0.0757575757575758 0.0214285714285715 0.35 0.0227272727272727 0.105
0.08 0.272727272727273 0.292857142857143 0.05 0.137818181818182 0.071
0 0 0.142857142857143 0 0 0
0.6 0.333333333333333 0.242857142857143 0.75 0.52 0.645
0 0 0.214285714285714 0 0 0
0 0 0.114285714285714 0 0 0
0.1 0.0606060606060606 0.0714285714285714 0 0.0881818181818182 0.07
0 0 0.221428571428571 0 0 0
0.6 0.287878787878788 0.25 0.7 0.506363636363636 0.63
0 0 0.214285714285714 0 0 0
0.02 0 0.278571428571429 0 0.014 0.014
0.42 0.257575757575758 0.285714285714286 0.65 0.371272727272727 0.489
0.28 0.121212121212121 0.101449275362319 0.75 0.232363636363636 0.421
0.56 0.196969696969697 0.77536231884058 0.2 0.451090909090909 0.452
0.520833333333333 0.151515151515151 0.710144927536232 0.2 0.410037878787878 0.424583333333333
0.3 0.181818181818182 0.192857142857143 0.5 0.264545454545455 0.36
0.04 0.0151515151515151 0.05 0 0.0325454545454545 0.028
0.52 0.348484848484849 0.607142857142857 0.4 0.468545454545455 0.484
0.32 0.166666666666667 0.0857142857142857 0.5 0.274 0.374
0.52 0.333333333333333 0.652173913043478 0.4 0.464 0.484
0.34 0 0.435714285714286 0.05 0.238 0.253
0.2 0.181818181818182 0.178571428571429 0.5 0.194545454545455 0.29
0.48 0.0151515151515151 0.292857142857143 0 0.340545454545454 0.336
0.04 0.333333333333333 0.0857142857142857 0.3 0.128 0.118
0.0600000000000001 0.0303030303030303 0.1 0 0.0510909090909092 0.0420000000000001
0.32 0.393939393939394 0.635714285714286 0.6 0.342181818181818 0.404
0.0416666666666666 0.34375 0.0735294117647058 0.3 0.132291666666667 0.119166666666667
0.2 0.0606060606060606 0.05 0.15 0.158181818181818 0.185
0 0.257575757575758 0 0 0.0772727272727274 0
0.5 0.393939393939394 0.565217391304348 0.65 0.468181818181818 0.545
0.52 0.393939393939394 0.528985507246377 0.65 0.482181818181818 0.559
0.52 0.393939393939394 0.521428571428571 0.65 0.482181818181818 0.559
0 0 0.0428571428571428 0 0 0
0.5 0.393939393939394 0.521428571428571 0.65 0.468181818181818 0.545
0.5 0.393939393939394 0.521428571428571 0.65 0.468181818181818 0.545
0.2 0.0606060606060606 0.05 0.15 0.158181818181818 0.185
0.04 0.333333333333333 0.0714285714285714 0.35 0.128 0.133
0.5 0.393939393939394 0.642857142857143 0.6 0.468181818181818 0.53
0.2 0.0625 0.264285714285714 0.2 0.15875 0.2
0.28 0 0.323529411764706 0.1 0.196 0.226
0 0 0.0857142857142857 0 0 0
0.14 0 0.114285714285714 0.2 0.098 0.158
0.14 0 0.307142857142857 0.2 0.098 0.158
0.14 0 0.107142857142857 0.2 0.098 0.158
0.18 0.0606060606060606 0.543478260869565 0.5 0.144181818181818 0.276
0.18 0.0606060606060606 0.542857142857143 0.5 0.144181818181818 0.276
0.14 0 0.107142857142857 0.2 0.098 0.158
0.152173913043478 0 0.107142857142857 0.2 0.106521739130435 0.166521739130435
0.14 0 0.107142857142857 0.2 0.098 0.158
0.04 0.0606060606060606 0.185714285714286 0.3 0.0461818181818182 0.118
0.12 0 0.107142857142857 0.2 0.084 0.144
0 0.0151515151515151 0 0.25 0.00454545454545453 0.075
0.145833333333333 0 0.157142857142857 0.222222222222222 0.102083333333333 0.16875
0.14 0 0.152173913043478 0.2 0.098 0.158
0.04 0 0.3 0.1 0.028 0.058
0 0 0 0 0 0
0 0 0.0428571428571428 0 0 0
0 0 0.0928571428571429 0 0 0
0.1 0 0.0642857142857143 0.05 0.07 0.085
0.3 0.121212121212121 0.0928571428571429 0.2 0.246363636363636 0.27
0.1 0.015625 0.157142857142857 0.05 0.0746875 0.085
0.18 0.0303030303030303 0.164285714285714 0.1 0.135090909090909 0.156
0.2 0.363636363636364 0.421428571428571 0.3 0.249090909090909 0.23
0.18 0.0303030303030303 0.0217391304347826 0.1 0.135090909090909 0.156
0 0 0 0 0 0
0.02 0.333333333333333 0.107142857142857 0.2 0.114 0.074
0 0 0.307142857142857 0 0 0
0.2 0.0303030303030303 0.0142857142857142 0.1 0.149090909090909 0.17
0.2 0.348484848484849 0.420289855072464 0.3 0.244545454545455 0.23
0.02 0.318181818181818 0.398550724637681 0.2 0.109454545454545 0.074
0.2 0.348484848484849 0.428571428571429 0.3 0.244545454545455 0.23
0.2 0.34375 0.442028985507246 0.3 0.243125 0.23
0 0 0.0642857142857143 0 0 0
0 0 0.114285714285714 0 0 0
0 0 0.0588235294117647 0 0 0
0 0 0.0142857142857142 0 0 0
0.18 0.0151515151515151 0.0285714285714286 0.05 0.130545454545455 0.141
0.02 0.287878787878788 0.121428571428571 0.1 0.100363636363636 0.044
0.14 0.454545454545455 0.0285714285714286 0.3 0.234363636363636 0.188
0.48 0.151515151515151 0.585714285714286 0.1 0.381454545454545 0.366
0.18 0.439393939393939 0.521428571428571 0.3 0.257818181818182 0.216
0.291666666666667 0.40625 0.0507246376811594 0.6 0.326041666666667 0.384166666666667
0.14 0.40625 0.0285714285714286 0.3 0.219875 0.188
0.14 0.439393939393939 0.0285714285714286 0.3 0.229818181818182 0.188
0 0.121212121212121 0.0571428571428572 0.2 0.0363636363636363 0.06
0.28 0.546875 0.432835820895522 0.6 0.3600625 0.376
0.28 0.560606060606061 0.427536231884058 0.6 0.364181818181818 0.376
0.354166666666667 0.560606060606061 0.592857142857143 0.65 0.416098484848485 0.442916666666667
0.34 0.560606060606061 0.592857142857143 0.65 0.406181818181818 0.433
0 0 0.108695652173913 0 0 0
0.18 0.136363636363636 0.221428571428571 0.2 0.166909090909091 0.186
0 0 0.0642857142857143 0 0 0
0 0 0.0785714285714286 0 0 0
0.38 0.439393939393939 0.878571428571429 0.45 0.397818181818182 0.401
0 0 0.0857142857142857 0 0 0
0 0 0.185714285714286 0 0 0
0.02 0 0.154411764705882 0.05 0.014 0.029
0.18 0.0151515151515151 0.0357142857142857 0.1 0.130545454545455 0.156
0.04 0.181818181818182 0.0857142857142857 0.15 0.0825454545454546 0.073
0.46 0.212121212121212 0.91304347826087 0.45 0.385636363636364 0.457
0.18 0 0.572463768115942 0.05 0.126 0.141
0 0 0.157142857142857 0 0 0
0.0600000000000001 0.181818181818182 0 0.05 0.0965454545454547 0.0570000000000001
0 0 0.156716417910448 0 0 0
0.1 0 0.178571428571429 0.05 0.07 0.085
0.36 0.287878787878788 0.328571428571429 0.55 0.338363636363636 0.417
0.3 0.106060606060606 0.192857142857143 0.2 0.241818181818182 0.27
0 0.0757575757575758 0.15 0.3 0.0227272727272727 0.09
0.28 0.106060606060606 0.264285714285714 0.1 0.227818181818182 0.226
0 0 0.221428571428571 0 0 0
0.22 0.454545454545455 0.0214285714285715 0.15 0.290363636363636 0.199
0 0.0757575757575758 0.0217391304347826 0.3 0.0227272727272727 0.09
0.25 0.5 0.128571428571429 0.45 0.325 0.31
0.14 0.0909090909090909 0 0 0.125272727272727 0.098
0.1 0.0151515151515151 0.207142857142857 0.05 0.0745454545454545 0.085
0 0 0.0928571428571429 0 0 0
0.18 0.46969696969697 0.00714285714285712 0.6 0.266909090909091 0.306
0 0 0.114285714285714 0 0 0
0.26 0.606060606060606 0.521428571428571 0.7 0.363818181818182 0.392
0.08 0 0.147058823529412 0.05 0.056 0.071
0.3 0.424242424242424 0.0428571428571428 0.45 0.337272727272727 0.345
0.12 0 0.342857142857143 0 0.084 0.084
0 0 0.0571428571428572 0 0 0
0 0 0.4 0 0 0
0 0.136363636363636 0.0142857142857142 0 0.0409090909090908 0
0 0 0.371212121212121 0 0 0
0.28 0.303030303030303 0.192857142857143 0.3 0.286909090909091 0.286
0.48 0.484848484848485 0.1 0.55 0.481454545454545 0.501
0 0 0.135714285714286 0.05 0 0.015
0.12 0.0151515151515151 0.0785714285714286 0 0.0885454545454545 0.084
0.44 0.515151515151515 0.159420289855073 0.6 0.462545454545454 0.488
0.52 0.363636363636364 0.4 0.1 0.473090909090909 0.394
0.52 0.515151515151515 0.585714285714286 0 0.518545454545455 0.364
0.04 0 0.271428571428571 0.1 0.028 0.058
0.583333333333333 0.515151515151515 0.614285714285714 0 0.562878787878788 0.408333333333333
0.08 0 0.272058823529412 0.1 0.056 0.086
0.5625 0.515151515151515 0.753623188405797 0.3 0.548295454545454 0.48375
0.48 0.454545454545455 0.228571428571429 0.7 0.472363636363636 0.546
0.4 0.484848484848485 0.657142857142857 0.35 0.425454545454545 0.385
0.18 0.121212121212121 0.421428571428571 0.35 0.162363636363636 0.231
0.4 0.484848484848485 0.714285714285714 0.35 0.425454545454545 0.385
0.52 0.227272727272727 0.0357142857142857 0.3 0.432181818181818 0.454
0 0 0.0928571428571429 0 0 0
0.522727272727273 0.09375 0.434782608695652 0.25 0.394034090909091 0.440909090909091
0.02 0.136363636363636 0.0714285714285714 0 0.0549090909090908 0.014
0.0600000000000001 0.166666666666667 0.371428571428571 0 0.0920000000000002 0.0420000000000001
0.22 0.242424242424242 0.00714285714285712 0.65 0.226727272727273 0.349
0.24 0.272727272727273 0.00714285714285712 0.55 0.249818181818182 0.333
0.18 0.171875 0.276119402985075 0.15 0.1775625 0.171
0.18 0.196969696969697 0.282608695652174 0.15 0.185090909090909 0.171
0.18 0.181818181818182 0.292857142857143 0.15 0.180545454545455 0.171
0.18 0.181818181818182 0.297101449275362 0.15 0.180545454545455 0.171
0.18 0.181818181818182 0.4 0.15 0.180545454545455 0.171
0.18 0.181818181818182 0.314285714285714 0.15 0.180545454545455 0.171
0.18 0.181818181818182 0.335714285714286 0.15 0.180545454545455 0.171
0.1 0.0303030303030303 0.0214285714285715 0.1 0.0790909090909091 0.1
0.16 0.181818181818182 0.565217391304348 0.15 0.166545454545455 0.157
0.24 0.181818181818182 0.195652173913043 0.1 0.222545454545455 0.198
0.24 0.181818181818182 0.5 0.2 0.222545454545455 0.228
0.24 0.181818181818182 0.142857142857143 0.1 0.222545454545455 0.198
0 0 0.202898550724638 0 0 0
0 0 0.107142857142857 0 0 0
0.22 0.181818181818182 0.457142857142857 0.45 0.208545454545455 0.289
0.18 0.393939393939394 0.571428571428571 0.3 0.244181818181818 0.216
0 0 0.0642857142857143 0 0 0
0 0 0.0642857142857143 0 0 0
0.18 0.318181818181818 0.25 0.3 0.221454545454545 0.216
0.1875 0.318181818181818 0.25 0.3 0.226704545454545 0.22125
0.38 0.333333333333333 0.507246376811594 0.3 0.366 0.356
0 0 0 0 0 0
0 0 0 0 0 0
0.04 0.0151515151515151 0 0 0.0325454545454545 0.028
0.18 0.318181818181818 0.142857142857143 0.3 0.221454545454545 0.216
0 0 0 0 0 0
0.44 0.348484848484849 0.0571428571428572 0.3 0.412545454545455 0.398
0.38 0.318181818181818 0.585714285714286 0.4 0.361454545454545 0.386
0.4 0.348484848484849 0.202898550724638 0.3 0.384545454545455 0.37
0 0 0.0214285714285715 0 0 0
0.24 0.5 0.364285714285714 0.45 0.318 0.303
0.1 0 0 0.05 0.07 0.085
0 0.0151515151515151 0 0 0.00454545454545453 0
0.22 0 0.264285714285714 0.05 0.154 0.169
0.25 0 0.25 0.05 0.175 0.19
0.22 0 0.264285714285714 0.05 0.154 0.169
0.22 0 0.242857142857143 0.05 0.154 0.169
0.22 0 0.257142857142857 0.05 0.154 0.169
0 0 0.342857142857143 0 0 0
0 0 0.0285714285714286 0 0 0
0 0 0.0785714285714286 0 0 0
0.42 0.257575757575758 0.3 0.2 0.371272727272727 0.354
0 0 0 0 0 0
0.08 0.0454545454545454 0.307142857142857 0 0.0696363636363636 0.056
0 0.0151515151515151 0.0928571428571429 0 0.00454545454545453 0
0 0 0.164285714285714 0 0 0
0 0 0.0214285714285715 0 0 0
0 0.0151515151515151 0.328571428571429 0 0.00454545454545453 0
0.1 0.0606060606060606 0.192857142857143 0 0.0881818181818182 0.07
0.12 0.484848484848485 0.0214285714285715 0.2 0.229454545454545 0.144
0.125 0.46969696969697 0.0294117647058824 0.2 0.228409090909091 0.1475
0.14 0.454545454545455 0.00724637681159424 0.2 0.234363636363636 0.158
0.2 0.454545454545455 0.507142857142857 0.2 0.276363636363636 0.2
0.1 0.439393939393939 0.0142857142857142 0.6 0.201818181818182 0.25
0 0 0.0571428571428572 0 0 0
0.4 0.575757575757576 0.214285714285714 0.7 0.452727272727273 0.49
0 0 0.0642857142857143 0 0 0
0.26 0.0757575757575758 0.35 0.5 0.204727272727273 0.332
0.1 0.0151515151515151 0.268115942028985 0 0.0745454545454545 0.07
0.229166666666667 0.575757575757576 0.0955882352941176 0.8 0.33314393939394 0.400416666666667
0.32 0.151515151515151 0 0.05 0.269454545454545 0.239
0.36 0.272727272727273 0.364285714285714 0.15 0.333818181818182 0.297
0.208333333333333 0.545454545454545 0.0714285714285714 0.8 0.309469696969697 0.385833333333333
0.304347826086957 0.575757575757576 0.271428571428571 0.8 0.385770750988143 0.45304347826087
0 0 0.142857142857143 0 0 0
0.3 0.545454545454545 0.15 0.8 0.373636363636363 0.45
0.521739130434783 0.328125 0.485507246376812 0.833333333333333 0.463654891304348 0.615217391304348
0.52 0.348484848484849 0.478260869565217 0.8 0.468545454545455 0.604
0 0 0.00714285714285712 0 0 0
0.52 0.333333333333333 0.5 0.8 0.464 0.604
0.24 0.136363636363636 0 0.7 0.208909090909091 0.378
0.12 0.363636363636364 0.2 0.1 0.193090909090909 0.114
0.12 0.424242424242424 0.2 0.1 0.211272727272727 0.114
0.229166666666667 0.609375 0.128787878787879 0.2 0.343229166666667 0.220416666666667
0.22 0.0151515151515151 0.242857142857143 0 0.158545454545455 0.154
0.32 0.439393939393939 0.664285714285714 0.1 0.355818181818182 0.254
0.34 0.439393939393939 0.764285714285714 0.1 0.369818181818182 0.268
0.32 0.439393939393939 0.671428571428571 0.1 0.355818181818182 0.254
0.32 0.439393939393939 0.671428571428571 0.1 0.355818181818182 0.254
0.22 0.0151515151515151 0.242857142857143 0 0.158545454545455 0.154
0.1 0.484848484848485 0.1 0.1 0.215454545454545 0.1
0.0833333333333334 0.515151515151515 0.376811594202899 0.1 0.212878787878788 0.0883333333333334
0 0 0.307142857142857 0 0 0
0 0 0.292857142857143 0 0 0
0 0 0.282608695652174 0 0 0
0 0 0.0642857142857143 0 0 0
0 0 0.235714285714286 0 0 0
0.14 0.46969696969697 0.63768115942029 0.15 0.238909090909091 0.143
0.16 0 0 0 0.112 0.112
0 0 0.0357142857142857 0 0 0
0.12 0.46969696969697 0.664285714285714 0.1 0.224909090909091 0.114
0.72 0.348484848484849 0.227941176470588 0.65 0.608545454545455 0.699
0.16 0.181818181818182 0.191176470588235 0.2 0.166545454545455 0.172
0 0 0 0 0 0
0.14 0.46969696969697 0 0.15 0.238909090909091 0.143
0.04 0 0.178571428571429 0 0.028 0.028
0.04 0 0.0928571428571429 0 0.028 0.028
0.36 0.696969696969697 0.282608695652174 0.65 0.461090909090909 0.447
0.36 0.696969696969697 0.188405797101449 0.65 0.461090909090909 0.447
0.18 0.287878787878788 0.0714285714285714 0.5 0.212363636363636 0.276
0.14 0.409090909090909 0.0142857142857142 0.15 0.220727272727273 0.143
0.22 0.0757575757575758 0.125 0.15 0.176727272727273 0.199
0.36 0.03125 0.0373134328358209 0.15 0.261375 0.297
0.04 0 0.0785714285714286 0 0.028 0.028
0.0600000000000001 0 0.0869565217391305 0 0.0420000000000001 0.0420000000000001
0.5 0.212121212121212 0.435714285714286 0.15 0.413636363636364 0.395
0.369565217391304 0.378787878787879 0.388059701492537 0.7 0.372332015810276 0.468695652173913
0.14 0.409090909090909 0.2 0.15 0.220727272727273 0.143
0.34 0.378787878787879 0.385714285714286 0.7 0.351636363636364 0.448
0.1 0.409090909090909 0.178571428571429 0.15 0.192727272727273 0.115
0.38 0.378787878787879 0.404411764705882 0.7 0.379636363636364 0.476
0.34 0.409090909090909 0.398550724637681 0.7 0.360727272727273 0.448
0.34 0.378787878787879 0.392857142857143 0.7 0.351636363636364 0.448
0 0 0.0428571428571428 0 0 0
0 0 0.121428571428571 0 0 0
0.04 0 0.0428571428571428 0.05 0.028 0.043
0.12 0.0757575757575758 0.364285714285714 0.15 0.106727272727273 0.129
0.38 0.318181818181818 0.0642857142857143 0.55 0.361454545454545 0.431
0.54 0.318181818181818 0.442857142857143 0.55 0.473454545454545 0.543
0.24 0.0757575757575758 0.35 0.15 0.190727272727273 0.213
0 0 0.1 0 0 0
0.34 0.606060606060606 0.214285714285714 0.3 0.419818181818182 0.328
0.34 0.606060606060606 0.221428571428571 0.3 0.419818181818182 0.328
0.34 0.606060606060606 0.221428571428571 0.3 0.419818181818182 0.328
0.1 0.393939393939394 0.128571428571429 0.15 0.188181818181818 0.115
0.104166666666667 0.393939393939394 0.0714285714285714 0.15 0.191098484848485 0.117916666666667
0.14 0.393939393939394 0.239130434782609 0.15 0.216181818181818 0.143
0.1 0.393939393939394 0.15 0.15 0.188181818181818 0.115
0.44 0.212121212121212 0.614285714285714 0.111111111111111 0.371636363636364 0.341333333333333
0.08 0 0.0357142857142857 0.15 0.056 0.101
0.12 0.0757575757575758 0.628571428571429 0.15 0.106727272727273 0.129
0.42 0.46969696969697 0.6 0.3 0.434909090909091 0.384
0.08 0.0757575757575758 0.107142857142857 0.15 0.0787272727272727 0.101
0.0434782608695652 0 0.231884057971015 0 0.0304347826086956 0.0304347826086956
0.42 0.46969696969697 0.594202898550725 0.333333333333333 0.434909090909091 0.394
0.3 0.393939393939394 0.152173913043478 0.15 0.328181818181818 0.255
0.2 0.212121212121212 0.147058823529412 0.15 0.203636363636364 0.185
0.54 0.606060606060606 0.571428571428571 0.277777777777778 0.559818181818182 0.461333333333333
0.4 0.3125 0.072463768115942 0.55 0.37375 0.445
0 0 0 0 0 0
0 0 0.0428571428571428 0 0 0
0 0 0.0571428571428572 0 0 0
0 0 0.0571428571428572 0 0 0
0.2 0.227272727272727 0.0142857142857142 0.25 0.208181818181818 0.215
0.04 0 0.0428571428571428 0 0.028 0.028
0 0 0.0142857142857142 0 0 0
0 0 0.1 0 0 0
0.0434782608695652 0.125 0.119047619047619 0.05 0.0679347826086956 0.0454347826086956
0.22 0.196969696969697 0.0362318840579711 0.2 0.213090909090909 0.214
0.04 0 0.05 0.05 0.028 0.043
0 0 0.1 0 0 0
0.04 0.272727272727273 0.0714285714285714 0.05 0.109818181818182 0.043
0.04 0 0.264285714285714 0.05 0.028 0.043
0.04 0 0.285714285714286 0.05 0.028 0.043
0.0208333333333334 0 0.246376811594203 0.05 0.0145833333333334 0.0295833333333334
0.22 0.196969696969697 0.15 0.2 0.213090909090909 0.214
0.4 0.181818181818182 0.335714285714286 0.15 0.334545454545455 0.325
0.4 0.196969696969697 0.335714285714286 0.25 0.339090909090909 0.355
0.04 0 0.378571428571429 0.05 0.028 0.043
0.22 0.151515151515151 0.0869565217391305 0.15 0.199454545454545 0.199
0 0 0.0642857142857143 0 0 0
0.12 0.196969696969697 0.342857142857143 0.3 0.143090909090909 0.174
0.14 0 0.0857142857142857 0 0.098 0.098
0.1 0.0151515151515151 0 0.2 0.0745454545454545 0.13
0 0 0.0428571428571428 0 0 0
0 0 0.128571428571429 0 0 0
0 0 0.05 0 0 0
0.14 0.151515151515151 0.171428571428571 0 0.143454545454545 0.098
0 0 0.0642857142857143 0 0 0
0.14 0 0.00714285714285712 0 0.098 0.098
0.14 0.151515151515151 0.164285714285714 0 0.143454545454545 0.098
0.14 0.151515151515151 0.15 0 0.143454545454545 0.098
0.16 0.151515151515151 0.171428571428571 0 0.157454545454545 0.112
0.14 0.151515151515151 0.171428571428571 0 0.143454545454545 0.098
0.38 0.590909090909091 0.371428571428571 0.15 0.443272727272727 0.311
0 0 0.0428571428571428 0 0 0
0.666666666666667 0.109375 0.5 0.45 0.499479166666667 0.601666666666667
0.18 0.333333333333333 0.328571428571429 0.1 0.226 0.156
0.333333333333333 0.651515151515151 0.292857142857143 0.55 0.428787878787878 0.398333333333333
0.26 0.121212121212121 0.164285714285714 0.25 0.218363636363636 0.257
0.34 0.651515151515151 0.321428571428571 0.45 0.433454545454545 0.373
0.22 0.318181818181818 0.221428571428571 0.35 0.249454545454545 0.259
0.22 0.318181818181818 0.328571428571429 0.35 0.249454545454545 0.259
0.08 0 0.121428571428571 0 0.056 0.056
0.24 0.606060606060606 0.321428571428571 0.5 0.349818181818182 0.318
0.479166666666667 0.378787878787879 0.264705882352941 0.5 0.449053030303031 0.485416666666667
0.26 0.0151515151515151 0.35 0 0.186545454545455 0.182
0.24 0.606060606060606 0.318840579710145 0.5 0.349818181818182 0.318
0.24 0.333333333333333 0.285714285714286 0.25 0.268 0.243
0.34 0.393939393939394 0.15 0.45 0.356181818181818 0.373
0.5 0.393939393939394 0.323529411764706 0.5 0.468181818181818 0.5
0.34 0.393939393939394 0.05 0.45 0.356181818181818 0.373
0.46 0.0757575757575758 0.63768115942029 0.05 0.344727272727273 0.337
0.0625 0.242424242424242 0.176470588235294 0.15 0.116477272727273 0.08875
0 0 0.121428571428571 0 0 0
0.291666666666667 0.242424242424242 0.442857142857143 0.2 0.27689393939394 0.264166666666667
0.24 0 0.15 0.05 0.168 0.183
0.24 0 0.392857142857143 0.05 0.168 0.183
0 0 0.072463768115942 0 0 0
0.24 0 0.338461538461538 0.05 0.168 0.183
0.46 0.333333333333333 0.828571428571429 0.2 0.422 0.382
0.26 0 0.342857142857143 0.05 0.182 0.197
0.08 0.257575757575758 0.181159420289855 0.15 0.133272727272727 0.101
0.14 0.078125 0.0147058823529411 0 0.1214375 0.098
0.16 0.106060606060606 0.421428571428571 0.5 0.143818181818182 0.262
0 0 0 0 0 0
0.38 0.318181818181818 0.639705882352941 0.65 0.361454545454545 0.461
0.12 0.151515151515151 0 0 0.129454545454545 0.084
0.14 0.121212121212121 0.492857142857143 0.45 0.134363636363636 0.233
0.16 0.0151515151515151 0.2 0 0.116545454545455 0.112
0.16 0.227272727272727 0.185714285714286 0.2 0.180181818181818 0.172
0.14 0.227272727272727 0.192857142857143 0.2 0.166181818181818 0.158
0.14 0.227272727272727 0.192857142857143 0.2 0.166181818181818 0.158
0 0 0.278571428571429 0 0 0
0 0 0.221428571428571 0 0 0
0.52 0.53030303030303 0.0571428571428572 0.3 0.523090909090909 0.454
0 0 0.114285714285714 0 0 0
0.08 0.212121212121212 0.0928571428571429 0.3 0.119636363636364 0.146
0.173913043478261 0.363636363636364 0.585714285714286 0.05 0.230830039525692 0.136739130434783
0.2 0.363636363636364 0.594202898550725 0.05 0.249090909090909 0.155
0.0600000000000001 0 0 0 0.0420000000000001 0.0420000000000001
0.0217391304347826 0.15625 0.314285714285714 0.15 0.0620923913043478 0.0602173913043478
0.04 0.151515151515151 0.321428571428571 0.25 0.0734545454545453 0.103
0.24 0.196969696969697 0.4 0.25 0.227090909090909 0.243
0.24 0.196969696969697 0.4 0.25 0.227090909090909 0.243
0.32 0.621212121212121 0.485714285714286 0.35 0.410363636363636 0.329
0.08 0.424242424242424 0.0857142857142857 0.1 0.183272727272727 0.086
0.0600000000000001 0 0.121428571428571 0 0.0420000000000001 0.0420000000000001
0.14 0.196969696969697 0.414285714285714 0.25 0.157090909090909 0.173
0.1 0 0.0857142857142857 0 0.07 0.07
0.02 0 0 0 0.014 0.014
0.16 0.5 0.114285714285714 0.05 0.262 0.127
0.16 0.121212121212121 0.542857142857143 0.25 0.148363636363636 0.187
0.16 0.515151515151515 0.0642857142857143 0.1 0.266545454545455 0.142
0 0 0.00714285714285712 0 0 0
0.0600000000000001 0 0 0 0.0420000000000001 0.0420000000000001
0.354166666666667 0.575757575757576 0.378571428571429 0.2 0.42064393939394 0.307916666666667
0.38 0.560606060606061 0.333333333333333 0.2 0.434181818181818 0.326
0.08 0 0.0428571428571428 0 0.056 0.056
0.14 0.151515151515151 0.457142857142857 0.5 0.143454545454545 0.248
0 0 0.0428571428571428 0 0 0
0.08 0 0.0857142857142857 0 0.056 0.056
0.3 0.454545454545455 0.1 0.4 0.346363636363636 0.33
0.0600000000000001 0.257575757575758 0.0571428571428572 0.35 0.119272727272727 0.147
0.3 0.454545454545455 0.0928571428571429 0.4 0.346363636363636 0.33
0.26 0.515151515151515 0.321428571428571 0.35 0.336545454545454 0.287
0.0600000000000001 0.257575757575758 0.0285714285714286 0.3 0.119272727272727 0.132
0.04 0 0 0 0.028 0.028
0.42 0.166666666666667 0.304347826086957 0.2 0.344 0.354
0.48 0.166666666666667 0.678571428571429 0.25 0.386 0.411
0.520833333333333 0.17741935483871 0.405797101449275 0.25 0.417809139784946 0.439583333333333
0.32 0.772727272727273 0.692857142857143 0.55 0.455818181818182 0.389
0.12 0.0909090909090909 0.0214285714285715 0.1 0.111272727272727 0.114
0.04 0 0.178571428571429 0 0.028 0.028
0.6 0.318181818181818 0.1 0.5 0.515454545454545 0.57
0.6 0.318181818181818 0.107142857142857 0.5 0.515454545454545 0.57
0.125 0.703125 0.292857142857143 0.45 0.2984375 0.2225
0 0 0.231884057971015 0 0 0
0.6 0.303030303030303 0.0785714285714286 0.5 0.510909090909091 0.57
0.6 0.303030303030303 0.0428571428571428 0.5 0.510909090909091 0.57
0.3 0.303030303030303 0.342857142857143 0.2 0.300909090909091 0.27
0.3 0.303030303030303 0.335714285714286 0.2 0.300909090909091 0.27
0.64 0.257575757575758 0.0428571428571428 0.5 0.525272727272727 0.598
0.3 0.318181818181818 0.335714285714286 0.2 0.305454545454545 0.27
0.64 0.257575757575758 0.0785714285714286 0.5 0.525272727272727 0.598
0.18 0.727272727272727 0.384057971014493 0.45 0.344181818181818 0.261
0.1 0.0151515151515151 0.4 0.05 0.0745454545454545 0.085
0 0 0 0 0 0
0.2 0.0151515151515151 0.072463768115942 0 0.144545454545455 0.14
0.354166666666667 0.53030303030303 0.342857142857143 0.5 0.407007575757576 0.397916666666667
0.38 0.53030303030303 0.242857142857143 0.5 0.425090909090909 0.416
0.38 0.53030303030303 0.1 0.5 0.425090909090909 0.416
0.38 0.53030303030303 0.235714285714286 0.5 0.425090909090909 0.416
0 0 0.0441176470588235 0 0 0
0.2 0.0151515151515151 0.235294117647059 0.05 0.144545454545455 0.155
0.42 0.46969696969697 0.392857142857143 0.5 0.434909090909091 0.444
0.42 0.424242424242424 0.342857142857143 0.45 0.421272727272727 0.429
0.2 0.0303030303030303 0.185714285714286 0.05 0.149090909090909 0.155
0.16 0.0303030303030303 0.2 0.1 0.121090909090909 0.142
0.16 0.0303030303030303 0.135714285714286 0.1 0.121090909090909 0.142
0.16 0.0151515151515151 0.185714285714286 0.1 0.116545454545455 0.142
0 0 0.00714285714285712 0 0 0
0.38 0.651515151515151 0.192857142857143 0.6 0.461454545454545 0.446
0 0 0.15 0 0 0
0 0 0 0 0 0
0 0 0.335714285714286 0.05 0 0.015
0 0 0 0 0 0
0 0 0.0357142857142857 0 0 0
0.58 0.363636363636364 0.657142857142857 0.45 0.515090909090909 0.541
0.54 0.363636363636364 0.792857142857143 0.5 0.487090909090909 0.528
0 0 0.13768115942029 0.05 0 0.015
0 0 0.3 0 0 0
0 0 0.185714285714286 0 0 0
0.28 0.560606060606061 0.342857142857143 0.3 0.364181818181818 0.286
0.28 0.560606060606061 0.228571428571429 0.3 0.364181818181818 0.286
0 0 0.121428571428571 0 0 0
0 0 0.292857142857143 0 0 0
0 0 0.114285714285714 0 0 0
0 0 0.00714285714285712 0 0 0
0.58 0.333333333333333 0.0571428571428572 0.5 0.506 0.556
0 0 0.0142857142857142 0 0 0
0.34 0.803030303030303 0.3 0.25 0.478909090909091 0.313
0 0 0.1 0 0 0
0.66 0.0454545454545454 0.535714285714286 0.1 0.475636363636364 0.492
0.64 0.0757575757575758 0.435714285714286 0.15 0.470727272727273 0.493
0 0 0.05 0 0 0
0.2 0.742424242424242 0.628571428571429 0.15 0.362727272727273 0.185
0.2 0.621212121212121 0.05 0.1 0.326363636363636 0.17
0.24 0.578125 0.0147058823529411 0.125 0.3414375 0.2055
0.3 0.590909090909091 0.385714285714286 0.1 0.387272727272727 0.24
0.0600000000000001 0.0303030303030303 0.142857142857143 0 0.0510909090909092 0.0420000000000001
0 0.0303030303030303 0.221428571428571 0 0.00909090909090909 0
0 0.0303030303030303 0.05 0 0.00909090909090909 0
0 0 0.142857142857143 0 0 0
0 0.0303030303030303 0.292857142857143 0 0.00909090909090909 0
0.34 0.833333333333333 0.192857142857143 0.75 0.488 0.463
0.260869565217391 0.833333333333333 0.135714285714286 0.7 0.432608695652174 0.392608695652174
0 0 0.0857142857142857 0 0 0
0 0 0.0869565217391305 0 0 0
0.2 0.606060606060606 0.27536231884058 0.1 0.321818181818182 0.17
0.28 0.863636363636364 0.392857142857143 0.7 0.455090909090909 0.406
0 0 0.157142857142857 0 0 0
0.6 0.242424242424242 0.692857142857143 0.3 0.492727272727273 0.51
0.02 0 0.378571428571429 0 0.014 0.014
0 0 0.0214285714285715 0 0 0
0.02 0 0.0857142857142857 0 0.014 0.014
0.1 0 0.242857142857143 0.05 0.07 0.085
0.1 0.106060606060606 0.0642857142857143 0.65 0.101818181818182 0.265
0.32 0.6875 0.0588235294117647 0.2 0.43025 0.284
0 0 0.0714285714285714 0 0 0
0.3 0.0909090909090909 0.242857142857143 0.55 0.237272727272727 0.375
0.3 0.0909090909090909 0.242857142857143 0.55 0.237272727272727 0.375
0.3 0.0909090909090909 0.242857142857143 0.55 0.237272727272727 0.375
0.3 0.0909090909090909 0.246376811594203 0.55 0.237272727272727 0.375
0.32 0.0909090909090909 0.707142857142857 0.55 0.251272727272727 0.389
0 0 0 0 0 0
0.14 0 0.307142857142857 0.05 0.098 0.113
0.68 0.484848484848485 0.4 0.1 0.621454545454545 0.506
0.66 0.46969696969697 0.278571428571429 0.05 0.602909090909091 0.477
0.14 0.106060606060606 0.0285714285714286 0.5 0.129818181818182 0.248
0.62 0.393939393939394 0.328571428571429 0.1 0.552181818181818 0.464
0.62 0.484848484848485 0.314285714285714 0.1 0.579454545454545 0.464
0.54 0.181818181818182 0.171428571428571 0.55 0.432545454545455 0.543
0.54 0.181818181818182 0.171428571428571 0.55 0.432545454545455 0.543
0.2 0.636363636363636 0.471014492753623 0.4 0.330909090909091 0.26
0.16 0 0.457142857142857 0 0.112 0.112
0.54 0.181818181818182 0.364285714285714 0.55 0.432545454545455 0.543
0.54 0.136363636363636 0.228571428571429 0.5 0.418909090909091 0.528
0 0 0.05 0 0 0
0.14 0.666666666666667 0.164285714285714 0.9 0.298 0.368
0.14 0 0.157142857142857 0.2 0.098 0.158
0.14 0.712121212121212 0.0571428571428572 0.7 0.311636363636364 0.308
0.42 0.106060606060606 0.235714285714286 0.1 0.325818181818182 0.324
0.145833333333333 0.803030303030303 0.471428571428571 0.7 0.342992424242424 0.312083333333333
0 0 0.0214285714285715 0 0 0
0.14 0 0.207142857142857 0.2 0.098 0.158
0 0.121212121212121 0.166666666666667 0 0.0363636363636363 0
0.22 0 0.121428571428571 0.25 0.154 0.229
0.08 0.212121212121212 0.0285714285714286 0.25 0.119636363636364 0.131
0 0 0 0 0 0
0.24 0.590909090909091 0.514285714285714 0.45 0.345272727272727 0.303
0.38 0.106060606060606 0.231884057971015 0.2 0.297818181818182 0.326
0.46 0.333333333333333 0.371428571428571 0.25 0.422 0.397
0.38 0.121212121212121 0.114285714285714 0.05 0.302363636363636 0.281
0 0 0 0 0 0
0.38 0.0151515151515151 0.407142857142857 0.2 0.270545454545454 0.326
0.18 0.636363636363636 0.0857142857142857 0.55 0.316909090909091 0.291
0 0 0 0 0 0
0.4 0.121212121212121 0.142857142857143 0.05 0.316363636363636 0.295
0.4 0.121212121212121 0.142857142857143 0.05 0.316363636363636 0.295
0.26 0.878787878787879 0.435714285714286 0.75 0.445636363636364 0.407
0.1 0.242424242424242 0.2 0.25 0.142727272727273 0.145
0.14 0.636363636363636 0.0785714285714286 0.5 0.288909090909091 0.248
0 0 0 0 0 0
0 0 0 0 0 0
0.0600000000000001 0.515151515151515 0.257142857142857 0.3 0.196545454545455 0.132
0.458333333333333 0.106060606060606 0.128571428571429 0.05 0.352651515151515 0.335833333333333
0.1 0.803030303030303 0.391304347826087 0.5 0.310909090909091 0.22
0.1875 0.893939393939394 0.439393939393939 0.85 0.399431818181818 0.38625
0.22 0.893939393939394 0.35 0.65 0.422181818181818 0.349
0.18 0.863636363636364 0.164285714285714 0.6 0.385090909090909 0.306
0.36 0.0151515151515151 0.0652173913043478 0.1 0.256545454545455 0.282
0.32 0 0.407142857142857 0.1 0.224 0.254
0.32 0.606060606060606 0.45 0.45 0.405818181818182 0.359
0.68 0.0151515151515151 0.492857142857143 0.15 0.480545454545454 0.521
0.56 0.363636363636364 0.207142857142857 0.4 0.501090909090909 0.512
0.34 0.0151515151515151 0.00714285714285712 0.05 0.242545454545455 0.253
0.32 0 0.35 0.1 0.224 0.254
0.291666666666667 0.0151515151515151 0.23134328358209 0.05 0.208712121212121 0.219166666666667
0 0 0.053030303030303 0 0 0
0.44 0.106060606060606 0.214285714285714 0.15 0.339818181818182 0.353
0 0 0.0714285714285714 0 0 0
0 0 0.0357142857142857 0 0 0
0 0 0.0714285714285714 0 0 0
0 0.0151515151515151 0 0 0.00454545454545453 0
0.0600000000000001 0.393939393939394 0.318840579710145 0.1 0.160181818181818 0.0720000000000001
0 0 0.128571428571429 0 0 0
0.4 0.590909090909091 0.664285714285714 0.2 0.457272727272727 0.34
0.22 0.106060606060606 0 0.1 0.185818181818182 0.184
0.48 0.196969696969697 0.1 0 0.395090909090909 0.336
0.46 0.0151515151515151 0.135714285714286 0.2 0.326545454545455 0.382
0 0.363636363636364 0.714285714285714 0.1 0.109090909090909 0.03
0.0600000000000001 0.393939393939394 0.00714285714285712 0.6 0.160181818181818 0.222
0.48 0.25 0.0642857142857143 0.1 0.411 0.366
0.46 0.0151515151515151 0.0928571428571429 0.15 0.326545454545455 0.367
0.0600000000000001 0.393939393939394 0.00724637681159424 0.6 0.160181818181818 0.222
0 0.348484848484849 0.271428571428571 0.1 0.104545454545455 0.03
0.0600000000000001 0.393939393939394 0.00714285714285712 0.6 0.160181818181818 0.222
0 0.0606060606060606 0 0 0.0181818181818182 0
0.48 0.227272727272727 0.0571428571428572 0.1 0.404181818181818 0.366
0.0600000000000001 0.409090909090909 0.0785714285714286 0.6 0.164727272727273 0.222
0.0600000000000001 0.409090909090909 0.0785714285714286 0.6 0.164727272727273 0.222
0 0.348484848484849 0.166666666666667 0.1 0.104545454545455 0.03
0.02 0.303030303030303 0.171428571428571 0.1 0.104909090909091 0.044
0.02 0.303030303030303 0.171428571428571 0.1 0.104909090909091 0.044
0 0.0454545454545454 0 0 0.0136363636363636 0
0 0 0.192857142857143 0 0 0
0.02 0.303030303030303 0.216417910447761 0.1 0.104909090909091 0.044
0.4 0.0303030303030303 0.407142857142857 0.2 0.289090909090909 0.34
0.38 0.303030303030303 0.507142857142857 0.2 0.356909090909091 0.326
0.08 0.409090909090909 0.107142857142857 0.65 0.178727272727273 0.251
0.38 0.424242424242424 0.15 0.05 0.393272727272727 0.281
0.391304347826087 0.0454545454545454 0.405797101449275 0.05 0.287549407114624 0.288913043478261
0.64 0.136363636363636 0.0928571428571429 0 0.488909090909091 0.448
0.08 0.666666666666667 0.278571428571429 0.7 0.256 0.266
0.62 0.121212121212121 0.1 0 0.470363636363636 0.434
0.64 0.227272727272727 0.253623188405797 0.2 0.516181818181818 0.508
0.3 0.136363636363636 0.142857142857143 0.15 0.250909090909091 0.255
0 0 0.142857142857143 0 0 0
0 0 0.0217391304347826 0 0 0
0 0 0.0142857142857142 0 0 0
0.583333333333333 0.234375 0.257352941176471 0.2 0.478645833333333 0.468333333333333
0 0 0.0142857142857142 0 0 0
0.04 0.545454545454545 0.171428571428571 0.65 0.191636363636363 0.223
0 0.0757575757575758 0.321428571428571 0.05 0.0227272727272727 0.015
0 0 0.0507246376811594 0 0 0
0 0 0 0 0 0
0 0 0.0142857142857142 0 0 0
0.32 0.196969696969697 0 0.15 0.283090909090909 0.269
0.46 0.287878787878788 0.2 0.15 0.408363636363636 0.367
0.04 0 0.235714285714286 0.05 0.028 0.043
0.4 0.151515151515151 0.5 0.2 0.325454545454545 0.34
0.02 0.0909090909090909 0.110294117647059 0 0.0412727272727273 0.014
0 0 0.0928571428571429 0 0 0
0.6 0.257575757575758 0.664285714285714 0.25 0.497272727272727 0.495
0.44 0.242424242424242 0.15 0.1 0.380727272727273 0.338
0.416666666666667 0.242424242424242 0.1 0.1 0.364393939393939 0.321666666666667
0.46 0.242424242424242 0.0928571428571429 0.1 0.394727272727273 0.352
0.04 0.0909090909090909 0.164285714285714 0.05 0.0552727272727273 0.043
0.04 0.0909090909090909 0.164285714285714 0.05 0.0552727272727273 0.043
0.44 0.212121212121212 0.557142857142857 0.25 0.371636363636364 0.383
0.42 0.212121212121212 0.571428571428571 0.25 0.357636363636364 0.369
0.479166666666667 0.348484848484849 0.6 0.3 0.439962121212122 0.425416666666667
0.5 0.363636363636364 0.25 0.15 0.459090909090909 0.395
0 0 0.00714285714285712 0 0 0
0.04 0.0454545454545454 0.0428571428571428 0 0.0416363636363636 0.028
0 0 0.166666666666667 0 0 0
0 0 0.0735294117647058 0 0 0
0 0 0.0507246376811594 0 0 0
0.18 0.0151515151515151 0.385714285714286 0.05 0.130545454545455 0.141
0.22 0.575757575757576 0.807142857142857 0.7 0.326727272727273 0.364
0.2 0.757575757575758 0.764285714285714 0.7 0.367272727272727 0.35
0.22 0.560606060606061 0.642857142857143 0.7 0.322181818181818 0.364
0.16 0.0303030303030303 0.178571428571429 0.15 0.121090909090909 0.157
0.0600000000000001 0.333333333333333 0.0357142857142857 0.4 0.142 0.162
0.12 0.0151515151515151 0.571428571428571 0.1 0.0885454545454545 0.114
0.104166666666667 0.0151515151515151 0.2 0.1 0.0774621212121214 0.102916666666667
0 0 0.0214285714285715 0 0 0
0.04 0.151515151515151 0.157142857142857 0.05 0.0734545454545453 0.043
0 0 0.0289855072463768 0 0 0
0.7 0.287878787878788 0.188405797101449 0.5 0.576363636363636 0.64
0.18 0 0.321428571428571 0.05 0.126 0.141
0 0 0.0357142857142857 0 0 0
0.0454545454545454 0.696969696969697 0.09375 0.6 0.240909090909091 0.211818181818182
0.14 0.0303030303030303 0.154411764705882 0.05 0.107090909090909 0.113
0 0 0.0428571428571428 0 0 0
0 0 0.0428571428571428 0 0 0
0.14 0.0303030303030303 0.169117647058823 0.05 0.107090909090909 0.113
0 0 0.0571428571428572 0 0 0
0 0 0.0428571428571428 0 0 0
0 0 0.0428571428571428 0 0 0
0 0 0.0357142857142857 0 0 0
0.14 0.0303030303030303 0.22463768115942 0.05 0.107090909090909 0.113
0 0.409090909090909 0.0230769230769231 0.333333333333333 0.122727272727273 0.0999999999999999
0 0.0303030303030303 0.0588235294117647 0 0.00909090909090909 0
0.1 0 0.130434782608696 0 0.07 0.07
0.18 0 0.1 0.05 0.126 0.141
0.458333333333333 0.0454545454545454 0.278571428571429 0.05 0.334469696969697 0.335833333333333
0.04 0.242424242424242 0.257142857142857 0.45 0.100727272727273 0.163
0 0 0.214285714285714 0 0 0
0.44 0.666666666666667 0.128571428571429 0.55 0.508 0.473
0.52 0.0757575757575758 0.797101449275362 0.05 0.386727272727273 0.379
0 0 0.0357142857142857 0 0 0
0.18 0 0.05 0 0.126 0.126
0.12 0.0454545454545454 0.285714285714286 0.05 0.0976363636363636 0.099
0.14 0.227272727272727 0.285714285714286 0.5 0.166181818181818 0.248
0.16 0.227272727272727 0.428571428571429 0.5 0.180181818181818 0.262
0.5 0.287878787878788 0.642857142857143 0.6 0.436363636363636 0.53
0 0 0.0214285714285715 0 0 0
0.24 0.0757575757575758 0.347826086956522 0.1 0.190727272727273 0.198
0 0 0.0214285714285715 0 0 0
0.1 0.0151515151515151 0.15 0.1 0.0745454545454545 0.1
0.42 0.287878787878788 0.564285714285714 0.65 0.380363636363636 0.489
0.42 0.287878787878788 0.564285714285714 0.65 0.380363636363636 0.489
0.42 0.287878787878788 0.572463768115942 0.65 0.380363636363636 0.489
0.4 0.287878787878788 0.364285714285714 0.65 0.366363636363636 0.475
0 0 0.0214285714285715 0 0 0
0.416666666666667 0.296875 0.364285714285714 0.722222222222222 0.380729166666667 0.508333333333334
0.4 0.287878787878788 0.389705882352941 0.65 0.366363636363636 0.475
0.4 0.287878787878788 0.385714285714286 0.65 0.366363636363636 0.475
0.42 0.287878787878788 0.435714285714286 0.65 0.380363636363636 0.489
0.416666666666667 0.3125 0.25 0.6 0.385416666666667 0.471666666666667
0.6 0.46875 0.442857142857143 0.277777777777778 0.560625 0.503333333333333
0.0600000000000001 0.0454545454545454 0.107142857142857 0.05 0.0556363636363637 0.0570000000000001
0.0600000000000001 0.0454545454545454 0.107142857142857 0.05 0.0556363636363637 0.0570000000000001
0.36 0.0454545454545454 0.35 0.15 0.265636363636364 0.297
0.32 0.333333333333333 0.0785714285714286 0.25 0.324 0.299
0 0 0.207142857142857 0 0 0
0 0 0.107142857142857 0 0 0
0.08 0.121212121212121 0.435714285714286 0.05 0.0923636363636363 0.071
0 0 0.107142857142857 0 0 0
0.5 0.333333333333333 0.134328358208955 0.3 0.45 0.44
0 0 0.107142857142857 0 0 0
0 0 0.107142857142857 0 0 0
0.48 0.318181818181818 0.257142857142857 0.2 0.431454545454545 0.396
0.04 0 0.364285714285714 0 0.028 0.028
0.48 0.318181818181818 0.257142857142857 0.2 0.431454545454545 0.396
0.0600000000000001 0.0151515151515151 0.0785714285714286 0.1 0.0465454545454546 0.0720000000000001
0.08 0.121212121212121 0.228571428571429 0.05 0.0923636363636363 0.071
0.44 0.318181818181818 0.0285714285714286 0.2 0.403454545454545 0.368
0.44 0.318181818181818 0.169117647058823 0.2 0.403454545454545 0.368
0.44 0.318181818181818 0.0285714285714286 0.2 0.403454545454545 0.368
0.44 0.328125 0.0285714285714286 0.2 0.4064375 0.368
0 0 0.101449275362319 0 0 0
0.32 0.363636363636364 0.378571428571429 0.2 0.333090909090909 0.284
0 0 0.13768115942029 0 0 0
0 0 0.128571428571429 0 0 0
0 0 0.1 0 0 0
0.34 0.196969696969697 0.0857142857142857 0.45 0.297090909090909 0.373
0 0.0151515151515151 0 0 0.00454545454545453 0
0.0600000000000001 0.0303030303030303 0.142857142857143 0.05 0.0510909090909092 0.0570000000000001
0 0 0.05 0 0 0
0.32 0.151515151515151 0.214285714285714 0.4 0.269454545454545 0.344
0.44 0.621212121212121 0.242857142857143 0.55 0.494363636363636 0.473
0.34 0.575757575757576 0.398550724637681 0.5 0.410727272727273 0.388
0.458333333333333 0.0606060606060606 0.607142857142857 0.1 0.339015151515151 0.350833333333333
0 0 0.00714285714285712 0 0 0
0.08 0.53030303030303 0.214285714285714 0.4 0.215090909090909 0.176
0.18 0.363636363636364 0 0.4 0.235090909090909 0.246
0.66 0.0303030303030303 0.271428571428571 0.2 0.471090909090909 0.522
0.24 0.378787878787879 0.0142857142857142 0.4 0.281636363636364 0.288
0.16 0 0.0285714285714286 0 0.112 0.112
0.145833333333333 0.560606060606061 0.238805970149254 0.4 0.270265151515151 0.222083333333333
0.34 0.106060606060606 0.714285714285714 0.1 0.269818181818182 0.268
0.24 0.0303030303030303 0.15 0.1 0.177090909090909 0.198
0.24 0.0303030303030303 0.307142857142857 0.1 0.177090909090909 0.198
0.42 0.621212121212121 0.441176470588235 0.5 0.480363636363636 0.444
0.38 0.621212121212121 0.25 0.5 0.452363636363636 0.416
0.16 0 0.0507246376811594 0 0.112 0.112
0.5 0.363636363636364 0.292857142857143 0.388888888888889 0.459090909090909 0.466666666666667
0.42 0.181818181818182 0.3 0.3 0.348545454545455 0.384
0.0208333333333334 0.0909090909090909 0.0857142857142857 0.15 0.0418560606060606 0.0595833333333334
0.16 0.515151515151515 0.0714285714285714 0.6 0.266545454545455 0.292
0.28 0.787878787878788 0.357142857142857 0.65 0.432363636363636 0.391
0 0 0.142857142857143 0 0 0
0 0.181818181818182 0.185714285714286 0.2 0.0545454545454546 0.06
0 0.181818181818182 0.0142857142857142 0.2 0.0545454545454546 0.06
0.28 0.787878787878788 0.385714285714286 0.65 0.432363636363636 0.391
0.52 0.181818181818182 0.607142857142857 0.2 0.418545454545455 0.424
0.16 0 0.0285714285714286 0 0.112 0.112
0.52 0.181818181818182 0.607142857142857 0.2 0.418545454545455 0.424
0.56 0.212121212121212 0.585714285714286 0.35 0.455636363636364 0.497
0.56 0.212121212121212 0.614285714285714 0.35 0.455636363636364 0.497
0 0 0.110294117647059 0 0 0
0.2 0.53030303030303 0.264705882352941 0.6 0.299090909090909 0.32
0.04 0 0 0 0.028 0.028
0.2 0.515625 0.235714285714286 0.6 0.2946875 0.32
0.04 0.212121212121212 0.142857142857143 0.35 0.0916363636363636 0.133
0.68 0.439393939393939 0.447761194029851 0.25 0.607818181818182 0.551
0.16 0 0.213235294117647 0 0.112 0.112
0.18 0.363636363636364 0.135714285714286 0.4 0.235090909090909 0.246
0.1 0.363636363636364 0.0428571428571428 0.4 0.179090909090909 0.19
0.1 0.363636363636364 0 0.4 0.179090909090909 0.19
0 0 0.0642857142857143 0 0 0
0.24 0 0.0714285714285714 0 0.168 0.168
0.24 0.151515151515151 0.157142857142857 0.2 0.213454545454545 0.228
0.36 0.333333333333333 0.35 0.15 0.352 0.297
0 0 0 0 0 0
0.62 0.454545454545455 0.442857142857143 0.25 0.570363636363637 0.509
0.1 0.359375 0.0428571428571428 0.4 0.1778125 0.19
0.625 0.4375 0.417910447761194 0.25 0.56875 0.5125
0.28 0.0303030303030303 0.285714285714286 0.15 0.205090909090909 0.241
0 0 0.185714285714286 0 0 0
0.1 0.363636363636364 0.185714285714286 0.4 0.179090909090909 0.19
0.1 0.363636363636364 0.185714285714286 0.4 0.179090909090909 0.19
0 0.151515151515151 0.271428571428571 0.2 0.0454545454545453 0.06
0.28 0.181818181818182 0.375 0.35 0.250545454545455 0.301
0.2 0 0.0857142857142857 0 0.14 0.14
0.28 0.181818181818182 0.385714285714286 0.35 0.250545454545455 0.301
0.14 0.545454545454545 0.371428571428571 0.75 0.261636363636364 0.323
0 0.303030303030303 0.0285714285714286 0.4 0.0909090909090909 0.12
0.0600000000000001 0.348484848484849 0.0428571428571428 0.55 0.146545454545455 0.207
0.36 0.424242424242424 0.378571428571429 0.2 0.379272727272727 0.312
0 0.318181818181818 0 0.4 0.0954545454545454 0.12
0.58 0.454545454545455 0.385714285714286 0.2 0.542363636363636 0.466
0.62 0.5 0.442857142857143 0.4 0.584 0.554
0 0.318181818181818 0.228571428571429 0.4 0.0954545454545454 0.12
0 0.318181818181818 0.228571428571429 0.4 0.0954545454545454 0.12
0.6 0.454545454545455 0.385714285714286 0.2 0.556363636363637 0.48
0.22 0.439393939393939 0.0857142857142857 0.05 0.285818181818182 0.169
0.22 0.439393939393939 0.114285714285714 0.05 0.285818181818182 0.169
0.02 0.0161290322580645 0.0230769230769231 0 0.0188387096774193 0.014
0.04 0.390625 0.108695652173913 0.6 0.1451875 0.208
0.38 0.227272727272727 0.564285714285714 0.35 0.334181818181818 0.371
0.1 0.0909090909090909 0 0 0.0972727272727273 0.07
0.18 0.393939393939394 0.0857142857142857 0.1 0.244181818181818 0.156
0 0.303030303030303 0.0357142857142857 0.4 0.0909090909090909 0.12
0.54 0.0151515151515151 0.635714285714286 0 0.382545454545455 0.378
0.02 0 0.0428571428571428 0 0.014 0.014
0 0 0.00714285714285712 0 0 0
0.18 0.303030303030303 0.572463768115942 0.4 0.216909090909091 0.246
0 0.287878787878788 0.0428571428571428 0.4 0.0863636363636364 0.12
0.3 0.0151515151515151 0.685714285714286 0 0.214545454545455 0.21
0.3 0.0151515151515151 0.685714285714286 0 0.214545454545455 0.21
0.26 0.166666666666667 0.2 0.35 0.232 0.287
0.18 0.0151515151515151 0.535714285714286 0 0.130545454545455 0.126
0.56 0.409090909090909 0.564285714285714 0.15 0.514727272727273 0.437
0.56 0.348484848484849 0.442857142857143 0.15 0.496545454545455 0.437
0.56 0.348484848484849 0.45 0.15 0.496545454545455 0.437
0.5 0.421875 0.391304347826087 0.15 0.4765625 0.395
0.38 0 0.05 0 0.266 0.266
0.16 0 0.0714285714285714 0.05 0.112 0.127
0.52 0.484848484848485 0.378571428571429 0.55 0.509454545454545 0.529
0.12 0.106060606060606 0.0428571428571428 0.1 0.115818181818182 0.114
0.02 0.363636363636364 0.121428571428571 0.45 0.123090909090909 0.149
0.04 0.363636363636364 0.171428571428571 0.45 0.137090909090909 0.163
0.38 0 0.0808823529411765 0 0.266 0.266
0.56 0.5 0.4 0.7 0.542 0.602
0.0600000000000001 0 0 0 0.0420000000000001 0.0420000000000001
0.38 0 0.0808823529411765 0.05 0.266 0.281
0.22 0.333333333333333 0.36231884057971 0.05 0.254 0.169
0.24 0.348484848484849 0.371428571428571 0.05 0.272545454545455 0.183
0 0 0.0142857142857142 0 0 0
0.42 0.151515151515151 0.811594202898551 0.3 0.339454545454545 0.384
0.4 0.71875 0.185714285714286 0.8 0.495625 0.52
0.46 0.227272727272727 0.695652173913043 0.15 0.390181818181818 0.367
0 0 0.1 0 0 0
0 0 0.0362318840579711 0 0 0
0.1 0.363636363636364 0.142857142857143 0.05 0.179090909090909 0.085
0.434782608695652 0.515151515151515 0.328571428571429 0.8 0.458893280632411 0.544347826086956
0 0 0 0 0 0
0 0 0.0142857142857142 0 0 0
0 0 0 0 0 0
0 0 0.0514705882352942 0 0 0
0.1 0.348484848484849 0.123188405797101 0.05 0.174545454545455 0.085
0.12 0.151515151515151 0.192857142857143 0.1 0.129454545454545 0.114
0 0 0.00714285714285712 0 0 0
0.22 0.0151515151515151 0.164285714285714 0.05 0.158545454545455 0.169
0 0 0.00714285714285712 0 0 0
0.1 0.348484848484849 0.0671641791044776 0.05 0.174545454545455 0.085
0.32 0.363636363636364 0.571428571428571 0.1 0.333090909090909 0.254
0.22 0.0151515151515151 0.164285714285714 0.05 0.158545454545455 0.169
0.08 0.257575757575758 0.00714285714285712 0.05 0.133272727272727 0.071
0.0833333333333334 0.257575757575758 0.00724637681159424 0.05 0.135606060606061 0.0733333333333334
0.0833333333333334 0.242424242424242 0.0579710144927537 0.05 0.131060606060606 0.0733333333333334
0.2 0.742424242424242 0.278571428571429 0.8 0.362727272727273 0.38
0 0 0.0928571428571429 0 0 0
0 0 0.00714285714285712 0 0 0
0.16 0.151515151515151 0.268115942028985 0.1 0.157454545454545 0.142
0 0 0.0571428571428572 0 0 0
0 0 0.214285714285714 0 0 0
0.0600000000000001 0 0.192857142857143 0.05 0.0420000000000001 0.0570000000000001
0.02 0 0.347826086956522 0 0.014 0.014
0.38 0.863636363636364 0.328571428571429 0.7 0.525090909090909 0.476
0.16 0.106060606060606 0.0928571428571429 0.2 0.143818181818182 0.172
0 0 0.115942028985507 0 0 0
0.34 0.0606060606060606 0.328571428571429 0.1 0.256181818181818 0.268
0.08 0.1875 0.371428571428571 0.05 0.11225 0.071
0.08 0.181818181818182 0.371428571428571 0.05 0.110545454545455 0.071
0.4 0.257575757575758 0.535714285714286 0.2 0.357272727272727 0.34
0 0.03125 0 0 0.009375 0
0 0.0606060606060606 0.128571428571429 0 0.0181818181818182 0
0 0.0606060606060606 0.128571428571429 0 0.0181818181818182 0
0 0 0.0579710144927537 0 0 0
0 0.0606060606060606 0.128571428571429 0 0.0181818181818182 0
0 0.0606060606060606 0.128571428571429 0 0.0181818181818182 0
0.08 0.242424242424242 0.25 0.1 0.128727272727273 0.086
0 0.0303030303030303 0 0 0.00909090909090909 0
0.52 0.681818181818182 0.378571428571429 0.7 0.568545454545455 0.574
0 0.0606060606060606 0.00714285714285712 0 0.0181818181818182 0
0.229166666666667 0.196969696969697 0.521739130434783 0.05 0.219507575757576 0.175416666666667
0 0.0606060606060606 0.00714285714285712 0 0.0181818181818182 0
0 0.0606060606060606 0 0 0.0181818181818182 0
0 0.0454545454545454 0.107142857142857 0 0.0136363636363636 0
0.42 0.121212121212121 0.536231884057971 0.2 0.330363636363636 0.354
0.3 0.181818181818182 0.0428571428571428 0.3 0.264545454545455 0.3
0.26 0.0757575757575758 0.342857142857143 0.1 0.204727272727273 0.212
0.38 0.790322580645161 0.0579710144927537 0.65 0.503096774193548 0.461
0.44 0.0303030303030303 0.601449275362319 0.2 0.317090909090909 0.368
0.4 0.772727272727273 0.515151515151515 0.6 0.511818181818182 0.46
0 0 0 0 0 0
0.24 0.0454545454545454 0.0808823529411765 0.1 0.181636363636364 0.198
0.36 0.796875 0.342857142857143 0.6 0.4910625 0.432
0.34 0.166666666666667 0.0579710144927537 0.3 0.288 0.328
0.34 0.166666666666667 0.0571428571428572 0.3 0.288 0.328
0 0 0.1 0 0 0
0 0.0303030303030303 0.4 0.1 0.00909090909090909 0.03
0 0.0303030303030303 0.157142857142857 0.1 0.00909090909090909 0.03
0.44 0.212121212121212 0.121428571428571 0.3 0.371636363636364 0.398
0.1 0.333333333333333 0.0642857142857143 0.35 0.17 0.175
0.18 0.257575757575758 0.1 0.15 0.203272727272727 0.171
0.22 0.393939393939394 0.761194029850746 0.333333333333333 0.272181818181818 0.254
0.0625 0.09375 0.0808823529411765 0.2 0.071875 0.10375
0.02 0 0.214285714285714 0 0.014 0.014
0.04 0 0.0970149253731343 0 0.028 0.028
0.16 0.046875 0 0.05 0.1260625 0.127
0.32 0.166666666666667 0.785714285714286 0.05 0.274 0.239
0.104166666666667 0 0 0 0.0729166666666669 0.0729166666666669
0.32 0.712121212121212 0.128571428571429 0.777777777777778 0.437636363636364 0.457333333333333
0.36 0.121212121212121 0.0909090909090909 0.15 0.288363636363636 0.297
0.26 0.0303030303030303 0.369565217391304 0.05 0.191090909090909 0.197
0 0.0303030303030303 0.253623188405797 0 0.00909090909090909 0
0.26 0.121212121212121 0.128571428571429 0.05 0.218363636363636 0.197
0.32 0.621212121212121 0.221428571428571 0.7 0.410363636363636 0.434
0.36 0.227272727272727 0.2 0.2 0.320181818181818 0.312
0 0.0303030303030303 0.257142857142857 0 0.00909090909090909 0
0.26 0.121212121212121 0.128571428571429 0.05 0.218363636363636 0.197
0.270833333333333 0.203125 0.212121212121212 0.25 0.250520833333333 0.264583333333333
0 0.0151515151515151 0.185714285714286 0 0.00454545454545453 0
0 0.0151515151515151 0.0785714285714286 0 0.00454545454545453 0
0.2 0.0151515151515151 0.471014492753623 0.05 0.144545454545455 0.155
0.34 0.0303030303030303 0.507142857142857 0.1 0.247090909090909 0.268
0.1 0.0151515151515151 0.421428571428571 0.05 0.0745454545454545 0.085
0 0 0.304347826086957 0 0 0
0 0 0.0214285714285715 0 0 0
0 0 0.246376811594203 0 0 0
0 0 0.3 0 0 0
0 0 0.297101449275362 0 0 0
0.104166666666667 0.106060606060606 0.0151515151515151 0 0.104734848484849 0.0729166666666669
0.02 0 0.166666666666667 0 0.014 0.014
0 0 0.164285714285714 0 0 0
0.1 0 0.0285714285714286 0.05 0.07 0.085
0.44 0.833333333333333 0.292857142857143 0.6 0.558 0.488
0.44 0.833333333333333 0.292857142857143 0.6 0.558 0.488
0.44 0.833333333333333 0.294117647058823 0.6 0.558 0.488
0.568181818181818 0.166666666666667 0.575757575757576 0.4 0.447727272727273 0.517727272727273
0.520833333333333 0.15625 0.75 0.4 0.411458333333333 0.484583333333333
0.44 0.212121212121212 0.282608695652174 0.3 0.371636363636364 0.398
0 0 0 0 0 0
0.12 0.272727272727273 0.125 0.3 0.165818181818182 0.174
0.58 0.242424242424242 0.364285714285714 0.25 0.478727272727273 0.481
0.0833333333333334 0.0606060606060606 0.192857142857143 0.1 0.0765151515151516 0.0883333333333334
0.26 0.484848484848485 0.207142857142857 0.7 0.327454545454545 0.392
0.08 0.151515151515151 0.0928571428571429 0.05 0.101454545454545 0.071
0.0600000000000001 0.151515151515151 0.171428571428571 0.1 0.0874545454545454 0.0720000000000001
0.0600000000000001 0.151515151515151 0.173913043478261 0.1 0.0874545454545454 0.0720000000000001
0.26 0.28125 0.398550724637681 0.5 0.266375 0.332
0.34 0.196969696969697 0.328571428571429 0.15 0.297090909090909 0.283
0.08 0.106060606060606 0.0428571428571428 0.2 0.0878181818181818 0.116
0.28 0.0909090909090909 0.185714285714286 0.25 0.223272727272727 0.271
0.56 0.5 0.477941176470588 0.65 0.542 0.587
0.4375 0.34375 0.804347826086957 0.55 0.409375 0.47125
0.3 0.636363636363636 0.435714285714286 0.55 0.400909090909091 0.375
0.28 0.606060606060606 0.371428571428571 0.55 0.377818181818182 0.361
0.28 0.0909090909090909 0.192857142857143 0.3 0.223272727272727 0.286
0.42 0.106060606060606 0.188405797101449 0.3 0.325818181818182 0.384
0.18 0.0454545454545454 0.0785714285714286 0.25 0.139636363636364 0.201
0.3 0.651515151515151 0.292857142857143 0.611111111111111 0.405454545454545 0.393333333333333
0.24 0.0757575757575758 0.0357142857142857 0.05 0.190727272727273 0.183
0.08 0.0151515151515151 0.207142857142857 0.25 0.0605454545454545 0.131
0.24 0.121212121212121 0.0214285714285715 0.1 0.204363636363636 0.198
0.34 0.121212121212121 0.207142857142857 0.1 0.274363636363636 0.268
0.42 0.136363636363636 0.342857142857143 0.35 0.334909090909091 0.399
0.24 0.5 0.407142857142857 0.5 0.318 0.318
0.44 0.0909090909090909 0.239130434782609 0.1 0.335272727272727 0.338
0.26 0.53030303030303 0.185714285714286 0.55 0.341090909090909 0.347
0.24 0.53125 0.304347826086957 0.55 0.327375 0.333
0.24 0.136363636363636 0.164285714285714 0.15 0.208909090909091 0.213
0.02 0.242424242424242 0.114285714285714 0.05 0.0867272727272726 0.029
0 0 0.00714285714285712 0.05 0 0.015
0.0600000000000001 0.0151515151515151 0.0362318840579711 0 0.0465454545454546 0.0420000000000001
0 0 0 0 0 0
0.26 0.545454545454545 0.00735294117647056 0.45 0.345636363636364 0.317
0.270833333333333 0.0757575757575758 0.00714285714285712 0.2 0.212310606060606 0.249583333333333
0.38 0.272727272727273 0.578571428571429 0.15 0.347818181818182 0.311
0 0 0.0579710144927537 0 0 0
0 0 0.00714285714285712 0 0 0
0.26 0.0606060606060606 0.00714285714285712 0 0.200181818181818 0.182
0.46 0.0757575757575758 0.739130434782609 0 0.344727272727273 0.322
0 0 0 0 0 0
0.02 0 0.27536231884058 0 0.014 0.014
0 0 0.0142857142857142 0 0 0
0 0 0.282608695652174 0 0 0
0.0600000000000001 0 0.463768115942029 0 0.0420000000000001 0.0420000000000001
0.0600000000000001 0 0.5 0 0.0420000000000001 0.0420000000000001
0.0600000000000001 0 0.515384615384615 0 0.0420000000000001 0.0420000000000001
0.42 0.636363636363636 0.221428571428571 0.75 0.484909090909091 0.519
0.42 0.636363636363636 0.221428571428571 0.75 0.484909090909091 0.519
0.04 0.0454545454545454 0.292857142857143 0.05 0.0416363636363636 0.043
0 0 0.0357142857142857 0 0 0
0 0 0.05 0 0 0
0 0 0.0357142857142857 0 0 0
0.34 0.318181818181818 0.45 0.6 0.333454545454545 0.418
0 0 0.0357142857142857 0 0 0
0.24 0.0909090909090909 0.630434782608696 0 0.195272727272727 0.168
0.304347826086957 0.0909090909090909 0.478571428571429 0 0.240316205533597 0.21304347826087
0 0 0.0294117647058824 0 0 0
0.2 0.151515151515151 0.171428571428571 0.05 0.185454545454545 0.155
0.14 0 0.15 0 0.098 0.098
0.14 0 0.142857142857143 0 0.098 0.098
0.56 0.393939393939394 0.378571428571429 0.6 0.510181818181818 0.572
0.56 0.378787878787879 0.385714285714286 0.6 0.505636363636364 0.572
0.12 0 0.142857142857143 0 0.084 0.084
0.22 0.151515151515151 0.166666666666667 0.05 0.199454545454545 0.169
0.36 0.242424242424242 0.307142857142857 0.55 0.324727272727273 0.417
0.24 0.242424242424242 0.0928571428571429 0.55 0.240727272727273 0.333
0.26 0.242424242424242 0.147058823529412 0.55 0.254727272727273 0.347
0 0 0.0142857142857142 0 0 0
0.28 0.560606060606061 0.0285714285714286 0.45 0.364181818181818 0.331
0.5 0.727272727272727 0.221428571428571 0.55 0.568181818181818 0.515
0.1 0.0606060606060606 0.0808823529411765 0.05 0.0881818181818182 0.085
0.02 0.0151515151515151 0.192857142857143 0 0.0185454545454545 0.014
0.3 0.196969696969697 0.264285714285714 0.3 0.269090909090909 0.3
0 0 0.0785714285714286 0 0 0
0.326086956521739 0.727272727272727 0.214285714285714 0.6 0.446442687747035 0.408260869565217
0.18 0.121212121212121 0.164285714285714 0 0.162363636363636 0.126
0.4 0.196969696969697 0.492857142857143 0.15 0.339090909090909 0.325
0.260869565217391 0.545454545454545 0.632352941176471 0.15 0.346245059288537 0.227608695652174
0.291666666666667 0.151515151515151 0.15 0.1 0.249621212121212 0.234166666666667
0 0 0.107142857142857 0 0 0
0 0 0.0285714285714286 0 0 0
0.4 0.484848484848485 0.314285714285714 0.65 0.425454545454545 0.475
0.3 0.151515151515151 0.135714285714286 0.2 0.255454545454545 0.27
0.32 0.409090909090909 0.614285714285714 0.25 0.346727272727273 0.299
0.32 0.409090909090909 0.614285714285714 0.25 0.346727272727273 0.299
0.3 0.151515151515151 0.0857142857142857 0.2 0.255454545454545 0.27
0 0.0303030303030303 0.0857142857142857 0 0.00909090909090909 0
0.32 0.409090909090909 0.614285714285714 0.25 0.346727272727273 0.299
0.24 0.181818181818182 0.307142857142857 0.25 0.222545454545455 0.243
0.08 0.242424242424242 0.107142857142857 0 0.128727272727273 0.056
0 0 0.0142857142857142 0 0 0
0.26 0.378787878787879 0.207142857142857 0.45 0.295636363636364 0.317
0.34 0.136363636363636 0.364285714285714 0 0.278909090909091 0.238
0.42 0.454545454545455 0.364285714285714 0.55 0.430363636363637 0.459
0.26 0.40625 0.0571428571428572 0.45 0.303875 0.317
0.26 0.378787878787879 0.0571428571428572 0.45 0.295636363636364 0.317
0.26 0.409090909090909 0.0571428571428572 0.45 0.304727272727273 0.317
0 0 0.178571428571429 0 0 0
0.291666666666667 0.421875 0.0507246376811594 0.45 0.330729166666667 0.339166666666667
0.26 0.409090909090909 0.0571428571428572 0.45 0.304727272727273 0.317
0.04 0 0 0 0.028 0.028
0.44 0.303030303030303 0.357142857142857 0 0.398909090909091 0.308
0 0 0.285714285714286 0 0 0
0.24 0.484848484848485 0.257142857142857 0.45 0.313454545454545 0.303
0 0 0.107142857142857 0 0 0
0.46 0.435483870967742 0.210144927536232 0.5 0.452645161290323 0.472
0 0.0909090909090909 0 0 0.0272727272727273 0
0 0 0.128571428571429 0 0 0
0.34 0.0606060606060606 0.121428571428571 0 0.256181818181818 0.238
0.38 0.409090909090909 0.164285714285714 0.4 0.388727272727273 0.386
0.333333333333333 0.0757575757575758 0.13768115942029 0 0.256060606060606 0.233333333333333
0.347826086956522 0.0757575757575758 0.213235294117647 0 0.266205533596838 0.243478260869565
0.1875 0.421875 0.213235294117647 0.5 0.2578125 0.28125
0.1 0.106060606060606 0.0214285714285715 0.1 0.101818181818182 0.1
0.1 0.106060606060606 0.0928571428571429 0.1 0.101818181818182 0.1
0 0.106060606060606 0 0 0.0318181818181818 0
0.18 0.0303030303030303 0 0 0.135090909090909 0.126
0.291666666666667 0.136363636363636 0.0942028985507246 0.05 0.245075757575758 0.219166666666667
0.56 0.242424242424242 0.253623188405797 0.2 0.464727272727273 0.452
0.1 0.484375 0.0714285714285714 0.45 0.2153125 0.205
0.64 0.242424242424242 0.257142857142857 0.2 0.520727272727273 0.508
0.0600000000000001 0.106060606060606 0 0 0.0738181818181819 0.0420000000000001
0.14 0.0909090909090909 0 0.35 0.125272727272727 0.203
0.0600000000000001 0.106060606060606 0 0 0.0738181818181819 0.0420000000000001
0.14 0.560606060606061 0.478571428571429 0.55 0.266181818181818 0.263
0 0 0 0 0 0
0.02 0 0.202898550724638 0 0.014 0.014
0 0 0.135714285714286 0 0 0
0 0 0.178571428571429 0 0 0
0.34 0.803030303030303 0.242857142857143 0.45 0.478909090909091 0.373
0.34 0.803030303030303 0.181159420289855 0.45 0.478909090909091 0.373
0.26 0.125 0.0642857142857143 0.3 0.2195 0.272
0.54 0.181818181818182 0.357142857142857 0.4 0.432545454545455 0.498
0.1 0.0151515151515151 0.314285714285714 0.05 0.0745454545454545 0.085
0 0 0 0 0 0
0.0625 0.34375 0.191176470588235 0.15 0.146875 0.08875
0.22 0.046875 0 0.5 0.1680625 0.304
0.25 0.0757575757575758 0.152173913043478 0.2 0.197727272727273 0.235
0.24 0.0757575757575758 0.0857142857142857 0.2 0.190727272727273 0.228
0.6 0.46969696969697 0.321428571428571 0.85 0.560909090909091 0.675
0.12 0.348484848484849 0.0571428571428572 0.166666666666667 0.188545454545455 0.134
0.08 0.363636363636364 0.0428571428571428 0.1 0.165090909090909 0.086
0.04 0.0909090909090909 0.364285714285714 0.2 0.0552727272727273 0.088
0.1 0.318181818181818 0.0285714285714286 0.05 0.165454545454545 0.085
0.1875 0.0909090909090909 0.142857142857143 0.05 0.158522727272727 0.14625
0.02 0 0.15 0 0.014 0.014
0.6 0.484848484848485 0.435714285714286 0.55 0.565454545454545 0.585
0.708333333333333 0.378787878787879 0.464285714285714 0.3 0.609469696969697 0.585833333333333
0.16 0.0151515151515151 0.407142857142857 0 0.116545454545455 0.112
0.02 0 0.0571428571428572 0.4 0.014 0.134
0 0.0454545454545454 0.0797101449275363 0 0.0136363636363636 0
0.08 0.257575757575758 0 0.15 0.133272727272727 0.101
0.12 0.560606060606061 0.457142857142857 0.2 0.252181818181818 0.144
0 0 0 0 0 0
0 0 0.072463768115942 0 0 0
0 0.0909090909090909 0.0142857142857142 0.05 0.0272727272727273 0.015
0.0600000000000001 0.0606060606060606 0.242857142857143 0 0.0601818181818183 0.0420000000000001
0.22 0.287878787878788 0.00724637681159424 0.2 0.240363636363636 0.214
0.7 0.227272727272727 0.0785714285714286 0.4 0.558181818181818 0.61
0.0434782608695652 0.548387096774194 0.746376811594203 0.2 0.194950911640954 0.0904347826086956
0.04 0.545454545454545 0.728571428571429 0.55 0.191636363636363 0.193
0.04 0.318181818181818 0.157142857142857 0.15 0.123454545454545 0.073
0 0 0 0 0 0
0 0 0.0142857142857142 0 0 0
0.04 0.318181818181818 0.0642857142857143 0.15 0.123454545454545 0.073
0 0 0.0857142857142857 0 0 0
0.12 0.348484848484849 0.835714285714286 0.25 0.188545454545455 0.159
0 0.272727272727273 0.0285714285714286 0.2 0.0818181818181819 0.06
0.04 0.272727272727273 0 0.35 0.109818181818182 0.133
0 0.303030303030303 0.0285714285714286 0.2 0.0909090909090909 0.06
0.02 0 0.135714285714286 0 0.014 0.014
0.02 0 0.178571428571429 0 0.014 0.014
0.0600000000000001 0.303030303030303 0.435714285714286 0.25 0.132909090909091 0.117
0.02 0 0.207142857142857 0 0.014 0.014
0.04 0 0.0357142857142857 0.05 0.028 0.043
0.02 0 0.169117647058823 0 0.014 0.014
0.02 0.303030303030303 0.314285714285714 0.2 0.104909090909091 0.074
0 0 0.0857142857142857 0 0 0
0.02 0 0.0214285714285715 0 0.014 0.014
0.74 0.454545454545455 0.0142857142857142 0.7 0.654363636363636 0.728
0 0 0.072463768115942 0 0 0
0 0.303030303030303 0.0214285714285715 0.2 0.0909090909090909 0.06
0.0434782608695652 0.0606060606060606 0.138461538461538 0 0.0486166007905138 0.0304347826086956
0.0600000000000001 0.0606060606060606 0.0857142857142857 0 0.0601818181818183 0.0420000000000001
0.0600000000000001 0.0606060606060606 0.121428571428571 0 0.0601818181818183 0.0420000000000001
0.26 0.257575757575758 0.864285714285714 0.1 0.259272727272727 0.212
0.26 0.257575757575758 0.884057971014493 0.1 0.259272727272727 0.212
0.0600000000000001 0.0606060606060606 0.221428571428571 0 0.0601818181818183 0.0420000000000001
0.14 0.0606060606060606 0.557142857142857 0.05 0.116181818181818 0.113
0.2 0.212121212121212 0.714285714285714 0.1 0.203636363636364 0.17
0.0416666666666666 0.0606060606060606 0.114285714285714 0 0.0473484848484848 0.0291666666666666
0.24 0.272727272727273 0.864285714285714 0.1 0.249818181818182 0.198
0.04 0.0606060606060606 0.114285714285714 0 0.0461818181818182 0.028
0 0 0.0285714285714286 0 0 0
0 0 0.0362318840579711 0 0 0
0.24 0.272727272727273 0.978571428571429 0.1 0.249818181818182 0.198
0 0 0.1 0 0 0
0 0 0.1 0 0 0
0.02 0 0.0214285714285715 0 0.014 0.014
0 0 0 0 0 0
0.02 0 0.202898550724638 0 0.014 0.014
0.08 0.318181818181818 0.164285714285714 0.05 0.151454545454545 0.071
0.26 0.560606060606061 0.714285714285714 0.2 0.350181818181818 0.242
0.16 0.212121212121212 0.621428571428571 0.05 0.175636363636364 0.127
0 0.0151515151515151 0 0.05 0.00454545454545453 0.015
0.1 0.181818181818182 0.164285714285714 0.05 0.124545454545455 0.085
0.02 0 0.0714285714285714 0 0.014 0.014
0 0 0.0214285714285715 0 0 0
0.08 0.0151515151515151 0.446969696969697 0 0.0605454545454545 0.056
0.14 0.378787878787879 0.428571428571429 0.15 0.211636363636364 0.143
0.22 0.272727272727273 0.771428571428571 0 0.235818181818182 0.154
0.22 0.272727272727273 0.65 0.05 0.235818181818182 0.169
0.22 0.272727272727273 0.664179104477612 0.05 0.235818181818182 0.169
0 0 0.0214285714285715 0 0 0
0.18 0.272727272727273 0.552238805970149 0.05 0.207818181818182 0.141
0.04 0.212121212121212 0.178571428571429 0.1 0.0916363636363636 0.058
0 0 0.00714285714285712 0 0 0
0.12 0.234375 0.0214285714285715 0 0.1543125 0.084
0 0 0 0 0 0
0.56 0.196969696969697 0.107142857142857 0.1 0.451090909090909 0.422
0.166666666666667 0.796875 0.301470588235294 0.85 0.355729166666667 0.371666666666667
0.12 0.227272727272727 0.0142857142857142 0 0.152181818181818 0.084
0.2 0 0.128571428571429 0.1 0.14 0.17
0.2 0 0.407142857142857 0.1 0.14 0.17
0.2 0 0.135714285714286 0.1 0.14 0.17
0.0600000000000001 0.0909090909090909 0.142857142857143 0.05 0.0692727272727273 0.0570000000000001
0 0.0151515151515151 0.0078125 0 0.00454545454545453 0
0.24 0 0.152173913043478 0.1 0.168 0.198
0.25 0 0.161764705882353 0.1 0.175 0.205
0.18 0 0.128571428571429 0.1 0.126 0.156
0.12 0.196969696969697 0.35 0 0.143090909090909 0.084
0.04 0.106060606060606 0 0 0.0598181818181818 0.028
0.1 0.106060606060606 0.557142857142857 0 0.101818181818182 0.07
0.1 0.106060606060606 0.471014492753623 0 0.101818181818182 0.07
0.02 0.454545454545455 0 0.7 0.150363636363636 0.224
0.12 0.606060606060606 0.385714285714286 0.7 0.265818181818182 0.294
0.395833333333333 0.225806451612903 0.602941176470588 0.15 0.344825268817204 0.322083333333333
0.375 0.234375 0.621212121212121 0.15 0.3328125 0.3075
0.1 0.106060606060606 0.321428571428571 0 0.101818181818182 0.07
0.1 0.106060606060606 0 0 0.101818181818182 0.07
0.08 0.106060606060606 0.0142857142857142 0 0.0878181818181818 0.056
0.08 0.106060606060606 0.188405797101449 0 0.0878181818181818 0.056
0.32 0.140625 0.385714285714286 0.2 0.2661875 0.284
0.3 0.136363636363636 0.278571428571429 0.2 0.250909090909091 0.27
0.22 0.106060606060606 0.231884057971015 0.15 0.185818181818182 0.199
0.32 0.636363636363636 0.289855072463768 0.85 0.414909090909091 0.479
0.0600000000000001 0.0151515151515151 0.05 0 0.0465454545454546 0.0420000000000001
0 0 0.157142857142857 0 0 0
0.02 0 0.294117647058823 0.05 0.014 0.029
0.2 0.106060606060606 0.178571428571429 0.1 0.171818181818182 0.17
0.04 0.515151515151515 0 0.8 0.182545454545455 0.268
0.0600000000000001 0.106060606060606 0.678571428571429 0 0.0738181818181819 0.0420000000000001
0.0600000000000001 0.53030303030303 0 0.8 0.201090909090909 0.282
0.32 0.181818181818182 0.807142857142857 0.1 0.278545454545455 0.254
0.291666666666667 0.181818181818182 0.75 0.1 0.258712121212122 0.234166666666667
0.22 0.181818181818182 0.557971014492754 0.1 0.208545454545455 0.184
0.18 0.136363636363636 0.142857142857143 0.1 0.166909090909091 0.156
0 0 0.0571428571428572 0 0 0
0.18 0.136363636363636 0.297101449275362 0.1 0.166909090909091 0.156
0.04 0.106060606060606 0.3 0 0.0598181818181818 0.028
0.0600000000000001 0.106060606060606 0.385714285714286 0 0.0738181818181819 0.0420000000000001
0.08 0.0909090909090909 0.58695652173913 0 0.0832727272727273 0.056
0.104166666666667 0.0909090909090909 0.567164179104478 0 0.100189393939394 0.0729166666666669
0.08 0.0909090909090909 0.578571428571429 0 0.0832727272727273 0.056
0.16 0.166666666666667 0.1 0.1 0.162 0.142
0.08 0.0625 0.340579710144927 0 0.07475 0.056
0.08 0.121212121212121 0.102941176470588 0.05 0.0923636363636363 0.071
0 0 0.0785714285714286 0 0 0
0.04 0 0.477611940298508 0 0.028 0.028
0.02 0 0.0571428571428572 0 0.014 0.014
0.04 0.015625 0.15 0 0.0326875 0.028
0.08 0.0303030303030303 0 0 0.0650909090909091 0.056
0.22 0.196969696969697 0.235714285714286 0 0.213090909090909 0.154
0.04 0.515151515151515 0.308823529411765 0.35 0.182545454545455 0.133
0 0 0.0642857142857143 0 0 0
0 0 0.0714285714285714 0 0 0
0 0.0454545454545454 0 0 0.0136363636363636 0
0 0 0.0428571428571428 0 0 0
0.28 0.121212121212121 0.142857142857143 0.1 0.232363636363636 0.226
0.28 0.121212121212121 0.171428571428571 0.1 0.232363636363636 0.226
0.28 0.121212121212121 0.173913043478261 0.1 0.232363636363636 0.226
0.28 0.121212121212121 0.0857142857142857 0.1 0.232363636363636 0.226
0.28 0.121212121212121 0.0857142857142857 0.1 0.232363636363636 0.226
0 0 0.0285714285714286 0 0 0
0.28 0.121212121212121 0.171428571428571 0.1 0.232363636363636 0.226
0.22 0.787878787878788 0.528571428571429 0.6 0.390363636363636 0.334
0.291666666666667 0.121212121212121 0.169117647058823 0.15 0.240530303030303 0.249166666666667
0.24 0.181818181818182 0.0571428571428572 0.05 0.222545454545455 0.183
0.195652173913043 0.046875 0.246153846153846 0 0.15101902173913 0.13695652173913
0.2 0.0454545454545454 0.231884057971015 0 0.153636363636364 0.14
0.32 0.0606060606060606 0.05 0 0.242181818181818 0.224
0.34 0.272727272727273 0.335714285714286 0.05 0.319818181818182 0.253
0.16 0.0909090909090909 0.00714285714285712 0.35 0.139272727272727 0.217
0.04 0.560606060606061 0.207142857142857 0.6 0.196181818181818 0.208
0 0 0.0142857142857142 0 0 0
0.32 0.0606060606060606 0.0928571428571429 0 0.242181818181818 0.224
0.32 0 0.0357142857142857 0 0.224 0.224
0 0.560606060606061 0.101449275362319 0.6 0.168181818181818 0.18
0.24 0.0606060606060606 0.123188405797101 0.35 0.186181818181818 0.273
0.0208333333333334 0.606060606060606 0.0588235294117647 0.6 0.196401515151515 0.194583333333333
0.38 0.636363636363636 0.442857142857143 0.65 0.456909090909091 0.461
0.14 0.0454545454545454 0.0714285714285714 0 0.111636363636364 0.098
0 0 0.164285714285714 0 0 0
0.0600000000000001 0 0 0.05 0.0420000000000001 0.0570000000000001
0 0 0.285714285714286 0 0 0
0 0 0.164285714285714 0 0 0
0 0 0 0 0 0
0 0.0303030303030303 0.0857142857142857 0 0.00909090909090909 0
0.16 0 0.00714285714285712 0 0.112 0.112
0.04 0 0.216417910447761 0 0.028 0.028
0 0 0.285714285714286 0 0 0
0 0.0454545454545454 0.307142857142857 0 0.0136363636363636 0
0.22 0.742424242424242 0.398550724637681 0.55 0.376727272727273 0.319
0.1875 0.787878787878788 0.710144927536232 0.55 0.367613636363636 0.29625
0 0 0 0 0 0
0.166666666666667 0.0909090909090909 0.7 0 0.143939393939394 0.116666666666667
0.16 0.0909090909090909 0.7 0 0.139272727272727 0.112
0 0 0 0 0 0
0.16 0.0909090909090909 0.7 0 0.139272727272727 0.112
0.48 0.196969696969697 0.171428571428571 0.4 0.395090909090909 0.456
0.36 0.712121212121212 0.114285714285714 0.6 0.465636363636364 0.432
0.38 0.712121212121212 0.207142857142857 0.65 0.479636363636364 0.461
0 0 0.0642857142857143 0 0 0
0.54 0.136363636363636 0.635714285714286 0.15 0.418909090909091 0.423
0.34 0.0606060606060606 0.0285714285714286 0.05 0.256181818181818 0.253
0 0 0.0746268656716418 0 0 0
0.333333333333333 0.0757575757575758 0.0074626865671642 0.05 0.256060606060606 0.248333333333333
0.38 0.621212121212121 0.123188405797101 0.55 0.452363636363636 0.431
0.125 0.106060606060606 0.00724637681159424 0.25 0.119318181818182 0.1625
0 0 0.0797101449275363 0 0 0
0.14 0.257575757575758 0.157142857142857 0.4 0.175272727272727 0.218
0.1 0.272727272727273 0.142857142857143 0.45 0.151818181818182 0.205
0.208333333333333 0.196969696969697 0.202898550724638 0.05 0.204924242424242 0.160833333333333
0.1 0.287878787878788 0.217391304347826 0.45 0.156363636363636 0.205
0.34 0.4375 0.0642857142857143 0.45 0.36925 0.373
0.46 0.257575757575758 0.528571428571429 0.5 0.399272727272727 0.472
0.22 0.272727272727273 0.0357142857142857 0.05 0.235818181818182 0.169
0.14 0.196969696969697 0.385714285714286 0.55 0.157090909090909 0.263
0.0208333333333334 0 0.207142857142857 0 0.0145833333333334 0.0145833333333334
0 0 0.207142857142857 0 0 0
0 0 0.195652173913043 0 0 0
0.14 0.196969696969697 0.385714285714286 0.55 0.157090909090909 0.263
0.36 0.333333333333333 0.378571428571429 0.45 0.352 0.387
0 0 0 0 0 0
0.02 0.0151515151515151 0.228571428571429 0 0.0185454545454545 0.014
0.08 0.181818181818182 0.15 0 0.110545454545455 0.056
0 0 0.171428571428571 0 0 0
0.12 0.3125 0.135714285714286 0.05 0.17775 0.099
0.12 0.333333333333333 0.135714285714286 0.05 0.184 0.099
0.12 0.333333333333333 0.135714285714286 0.05 0.184 0.099
0.12 0.328125 0.15 0.05 0.1824375 0.099
0.12 0.333333333333333 0.139705882352941 0.05 0.184 0.099
0.12 0.409090909090909 0.2 0.05 0.206727272727273 0.099
0.56 0.378787878787879 0.442857142857143 0.55 0.505636363636364 0.557
0.02 0.0151515151515151 0.22463768115942 0 0.0185454545454545 0.014
0.24 0.196969696969697 0.107142857142857 0.1 0.227090909090909 0.198
0.02 0.0151515151515151 0.221428571428571 0 0.0185454545454545 0.014
0.02 0.0151515151515151 0.05 0 0.0185454545454545 0.014
0.08 0.0606060606060606 0.657142857142857 0 0.0741818181818182 0.056
0.08 0.0483870967741935 0.657142857142857 0 0.070516129032258 0.056
0.08 0.0606060606060606 0.657142857142857 0 0.0741818181818182 0.056
0.08 0.0606060606060606 0.659420289855073 0 0.0741818181818182 0.056
0.08 0.0625 0.65 0 0.07475 0.056
0 0 0.0147058823529411 0 0 0
0.18 0.53030303030303 0.664285714285714 0.5 0.285090909090909 0.276
0.04 0.0606060606060606 0.580882352941176 0 0.0461818181818182 0.028
0 0 0.0142857142857142 0 0 0
0.04 0.0606060606060606 0.564285714285714 0 0.0461818181818182 0.028
0.38 0.318181818181818 0.221428571428571 0.1 0.361454545454545 0.296
0.48 0.242424242424242 0.371428571428571 0.4 0.408727272727273 0.456
0.46 0.212121212121212 0.36231884057971 0.4 0.385636363636364 0.442
0.42 0.196969696969697 0.0142857142857142 0.4 0.353090909090909 0.414
0.354166666666667 0.287878787878788 0.154411764705882 0.1 0.334280303030303 0.277916666666667
0 0 0.0514705882352942 0 0 0
0.12 0.606060606060606 0.257142857142857 0.5 0.265818181818182 0.234
0.12 0.484375 0.235714285714286 0.5 0.2293125 0.234
0.54 0.166666666666667 0.114285714285714 0.4 0.428 0.498
0.02 0 0.0142857142857142 0 0.014 0.014
0 0 0 0 0 0
0.32 0.348484848484849 0.407142857142857 0.1 0.328545454545455 0.254
0.38 0.378787878787879 0.392857142857143 0.333333333333333 0.379636363636364 0.366
0.12 0.212121212121212 0.00724637681159424 0.15 0.147636363636364 0.129
0.36 0.287878787878788 0.742857142857143 0.5 0.338363636363636 0.402
0.5 0.5 0.0142857142857142 0.35 0.5 0.455
0.25 0.333333333333333 0.13768115942029 0.45 0.275 0.31
0.14 0.121212121212121 0.101449275362319 0.3 0.134363636363636 0.188
0.145833333333333 0.121212121212121 0.0970149253731343 0.3 0.138446969696969 0.192083333333333
0.12 0.212121212121212 0.235714285714286 0.15 0.147636363636364 0.129
0.12 0.212121212121212 0.235714285714286 0.15 0.147636363636364 0.129
0.5 0.5 0.0142857142857142 0.35 0.5 0.455
0.18 0.121212121212121 0.630434782608696 0.15 0.162363636363636 0.171
0.16 0.121212121212121 0.5 0.15 0.148363636363636 0.157
0.36 0.363636363636364 0.935714285714286 0.3 0.361090909090909 0.342
0.14 0.0909090909090909 0.257142857142857 0.05 0.125272727272727 0.113
0.14 0.0909090909090909 0.257142857142857 0.05 0.125272727272727 0.113
0 0 0.25 0 0 0
0.18 0.242424242424242 0.25 0.15 0.198727272727273 0.171
0.18 0.242424242424242 0.25 0.15 0.198727272727273 0.171
0.18 0.121212121212121 0.58695652173913 0.15 0.162363636363636 0.171
0.18 0.242424242424242 0.25 0.15 0.198727272727273 0.171
0.18 0.257575757575758 0.260869565217391 0.15 0.203272727272727 0.171
0.36 0.363636363636364 0.857142857142857 0.3 0.361090909090909 0.342
0.18 0.121212121212121 0.614285714285714 0.15 0.162363636363636 0.171
0.18 0.121212121212121 0.6 0.15 0.162363636363636 0.171
0.18 0.121212121212121 0.607142857142857 0.15 0.162363636363636 0.171
0.18 0.121212121212121 0.607142857142857 0.15 0.162363636363636 0.171
0.0600000000000001 0.0454545454545454 0.25 0.05 0.0556363636363637 0.0570000000000001
0.0600000000000001 0.0454545454545454 0.25 0.05 0.0556363636363637 0.0570000000000001
0.0600000000000001 0.0454545454545454 0.25 0.05 0.0556363636363637 0.0570000000000001
0.0600000000000001 0.0454545454545454 0.246376811594203 0.05 0.0556363636363637 0.0570000000000001
0.0600000000000001 0.0454545454545454 0.25 0.05 0.0556363636363637 0.0570000000000001
0.0600000000000001 0.0454545454545454 0.25 0.05 0.0556363636363637 0.0570000000000001
0.152173913043478 0.129032258064516 0.984848484848485 0.2 0.145231416549789 0.166521739130435
0.0600000000000001 0.046875 0.234848484848485 0.05 0.0560625000000001 0.0570000000000001
0.0600000000000001 0.0454545454545454 0.25 0.05 0.0556363636363637 0.0570000000000001
0.0600000000000001 0.0454545454545454 0.25 0.05 0.0556363636363637 0.0570000000000001
0.14 0.0909090909090909 0.221428571428571 0.05 0.125272727272727 0.113
0.0600000000000001 0.0454545454545454 0.25 0.05 0.0556363636363637 0.0570000000000001
0 0 0 0 0 0
0.1 0.0909090909090909 0.271428571428571 0.05 0.0972727272727273 0.085
0.14 0.121212121212121 0.735714285714286 0.15 0.134363636363636 0.143
0.0600000000000001 0.0454545454545454 0.242857142857143 0.05 0.0556363636363637 0.0570000000000001
0.18 0.121212121212121 0.607142857142857 0.15 0.162363636363636 0.171
0.12 0.0909090909090909 0.257142857142857 0.05 0.111272727272727 0.099
0.04 0.0303030303030303 0.117647058823529 0.15 0.0370909090909091 0.073
0.34 0.363636363636364 0.985714285714286 0.3 0.347090909090909 0.328
0.16 0.106060606060606 0.235714285714286 0.05 0.143818181818182 0.127
0 0 0.114285714285714 0 0 0
0 0 0.115942028985507 0 0 0
0.2 0.212121212121212 0.235714285714286 0.55 0.203636363636364 0.305
0 0 0 0 0 0
0.36 0.21875 0.132352941176471 0.277777777777778 0.317625 0.335333333333333
0 0 0 0 0 0
0.34 0.196969696969697 0.471428571428571 0.2 0.297090909090909 0.298
0 0 0.0928571428571429 0 0 0
0 0 0.0142857142857142 0 0 0
0 0 0.0928571428571429 0 0 0
0 0 0.0428571428571428 0 0 0
0 0 0.0928571428571429 0 0 0
0 0 0.164285714285714 0 0 0
0 0 0.0928571428571429 0 0 0
0.36 0.212121212121212 0.857142857142857 0.55 0.315636363636364 0.417
0.36 0.196969696969697 0.86231884057971 0.55 0.311090909090909 0.417
0.32 0.636363636363636 0.0928571428571429 0.277777777777778 0.414909090909091 0.307333333333333
0.02 0.106060606060606 0.285714285714286 0.45 0.0458181818181818 0.149
0.2 0.106060606060606 0.326086956521739 0.1 0.171818181818182 0.17
0.2 0.106060606060606 0.5 0.1 0.171818181818182 0.17
0 0 0.0869565217391305 0 0 0
0.2 0.106060606060606 0.328571428571429 0.1 0.171818181818182 0.17
0 0 0.1 0 0 0
0.02 0.0909090909090909 0.2 0.45 0.0412727272727273 0.149
0.66 0.287878787878788 0.535714285714286 0.25 0.548363636363636 0.537
0.32 0.621212121212121 0.0357142857142857 0.3 0.410363636363636 0.314
0.56 0.287878787878788 0.427536231884058 0.7 0.478363636363636 0.602
0.34 0.696969696969697 0.185714285714286 0.3 0.447090909090909 0.328
0.38 0.272727272727273 0.355072463768116 0.55 0.347818181818182 0.431
0.02 0.333333333333333 0.673913043478261 0.1 0.114 0.044
0.5625 0.390625 0.4140625 0.3 0.5109375 0.48375
0.0227272727272727 0.318181818181818 0.423076923076923 0.1 0.111363636363636 0.0459090909090909
0.02 0.333333333333333 0.427536231884058 0.1 0.114 0.044
0 0.0151515151515151 0.0571428571428572 0.05 0.00454545454545453 0.015
0.434782608695652 0.378787878787879 0.253731343283582 0.3 0.41798418972332 0.394347826086956
0.02 0.333333333333333 0.435714285714286 0.1 0.114 0.044
0.02 0.333333333333333 0.427536231884058 0.1 0.114 0.044
0.0208333333333334 0.333333333333333 0.435714285714286 0.1 0.114583333333333 0.0445833333333334
0.08 0.328125 0.433823529411765 0.1 0.1544375 0.086
0.16 0.303030303030303 0.442857142857143 0.1 0.202909090909091 0.142
0.4 0.333333333333333 0.442857142857143 0.25 0.38 0.355
0.02 0.0303030303030303 0 0 0.0230909090909091 0.014
0.28 0.590909090909091 0.6 0.55 0.373272727272727 0.361
0.04 0.0454545454545454 0 0 0.0416363636363636 0.028
0.26 0.560606060606061 0.478571428571429 0.6 0.350181818181818 0.362
0.32 0.439393939393939 0.485714285714286 0.6 0.355818181818182 0.404
0.16 0.348484848484849 0.25 0.5 0.216545454545455 0.262
0.34 0.212121212121212 0 0.1 0.301636363636364 0.268
0 0 0.0357142857142857 0 0 0
0 0 0.25 0 0 0
0.204545454545455 0.106060606060606 0.292857142857143 0.1 0.175 0.173181818181818
0.16 0.106060606060606 0.128571428571429 0.1 0.143818181818182 0.142
0.1 0.121212121212121 0.279411764705882 0 0.106363636363636 0.07
0 0.121212121212121 0.271428571428571 0 0.0363636363636363 0
0.16 0.348484848484849 0.0785714285714286 0.5 0.216545454545455 0.262
0.1 0 0.228571428571429 0 0.07 0.07
0.2 0.212121212121212 0.0428571428571428 0.25 0.203636363636364 0.215
0.1 0.121212121212121 0.0714285714285714 0 0.106363636363636 0.07
0.1 0.121212121212121 0.0714285714285714 0 0.106363636363636 0.07
0 0 0.0857142857142857 0 0 0
0 0 0.178571428571429 0 0 0
0.1875 0.125 0.227941176470588 0.1 0.16875 0.16125
0 0 0.0142857142857142 0 0 0
0.46 0.287878787878788 0.4 0.15 0.408363636363636 0.367
0 0 0.00757575757575757 0 0 0
0.12 0.333333333333333 0.0642857142857143 0.388888888888889 0.184 0.200666666666667
0.42 0.378787878787879 0.456521739130435 0.4 0.407636363636364 0.414
0.48 0.287878787878788 0.384057971014493 0.15 0.422363636363636 0.381
0 0 0 0 0 0
0.14 0.106060606060606 0 0.1 0.129818181818182 0.128
0.52 0.393939393939394 0.449275362318841 0.4 0.482181818181818 0.484
0.42 0.393939393939394 0.492857142857143 0.4 0.412181818181818 0.414
0.42 0.393939393939394 0.507352941176471 0.4 0.412181818181818 0.414
0.42 0.393939393939394 0.5 0.333333333333333 0.412181818181818 0.394
0.295454545454545 0.181818181818182 0.0785714285714286 0.05 0.261363636363636 0.221818181818182
0.42 0.393939393939394 0.457142857142857 0.4 0.412181818181818 0.414
0.42 0.393939393939394 0.457142857142857 0.4 0.412181818181818 0.414
0.42 0.393939393939394 0.457142857142857 0.4 0.412181818181818 0.414
0.42 0.393939393939394 0.470588235294118 0.4 0.412181818181818 0.414
0.42 0.393939393939394 0.5 0.4 0.412181818181818 0.414
0 0 0.159420289855073 0 0 0
0.375 0.25 0.191176470588235 0.45 0.3375 0.3975
0.26 0.121212121212121 0.121428571428571 0 0.218363636363636 0.182
0 0 0.0857142857142857 0 0 0
0 0 0.0571428571428572 0 0 0
0.36 0.151515151515151 0.535714285714286 0.15 0.297454545454545 0.297
0.16 0.0757575757575758 0.128571428571429 0.05 0.134727272727273 0.127
0.229166666666667 0.196969696969697 0.566176470588235 0.3 0.219507575757576 0.250416666666667
0.22 0.0757575757575758 0.00714285714285712 0.05 0.176727272727273 0.169
0.14 0.242424242424242 0.0357142857142857 0.3 0.170727272727273 0.188
0.42 0.257575757575758 0.35 0.1 0.371272727272727 0.324
0.4 0.227272727272727 0.292857142857143 0.05 0.348181818181818 0.295
0.02 0.0151515151515151 0.164285714285714 0 0.0185454545454545 0.014
0.4 0.272727272727273 0.338235294117647 0.1 0.361818181818182 0.31
0.38 0.46969696969697 0.3 0.6 0.406909090909091 0.446
0.22 0.0909090909090909 0.142857142857143 0.05 0.181272727272727 0.169
0.22 0.257575757575758 0.357142857142857 0.3 0.231272727272727 0.244
0 0 0.0797101449275363 0 0 0
0.04 0 0.134328358208955 0 0.028 0.028
0.12 0.227272727272727 0.0928571428571429 0.15 0.152181818181818 0.129
0.14 0.151515151515151 0 0 0.143454545454545 0.098
0.02 0.0151515151515151 0.0571428571428572 0 0.0185454545454545 0.014
0.18 0.0909090909090909 0.1 0 0.153272727272727 0.126
0.16 0.0909090909090909 0.257142857142857 0.05 0.139272727272727 0.127
0.14 0.272727272727273 0.0214285714285715 0.3 0.179818181818182 0.188
0 0 0.0428571428571428 0 0 0
0.46 0.575757575757576 0.378571428571429 0.5 0.494727272727273 0.472
0 0 0.0142857142857142 0 0 0
0.28 0.439393939393939 0.114285714285714 0.3 0.327818181818182 0.286
0.46 0.590909090909091 0.364285714285714 0.5 0.499272727272727 0.472
0.46 0.590909090909091 0.364285714285714 0.5 0.499272727272727 0.472
0.208333333333333 0.121212121212121 0.0714285714285714 0.05 0.182196969696969 0.160833333333333
0.2 0.121212121212121 0.0895522388059702 0.05 0.176363636363636 0.155
0.38 0.338709677419355 0.492424242424242 0.45 0.367612903225806 0.401
0.1 0.0151515151515151 0 0.05 0.0745454545454545 0.085
0.38 0.196969696969697 0.464285714285714 0.35 0.325090909090909 0.371
0.38 0.196969696969697 0.455882352941177 0.35 0.325090909090909 0.371
0.38 0.196969696969697 0.471428571428571 0.35 0.325090909090909 0.371
0.38 0.1875 0.471428571428571 0.35 0.32225 0.371
0.38 0.196969696969697 0.478260869565217 0.35 0.325090909090909 0.371
0.38 0.196969696969697 0.471428571428571 0.35 0.325090909090909 0.371
0.38 0.196969696969697 0.471428571428571 0.35 0.325090909090909 0.371
0.38 0.196969696969697 0.478260869565217 0.35 0.325090909090909 0.371
0.38 0.196969696969697 0.471428571428571 0.35 0.325090909090909 0.371
0.18 0.121212121212121 0.121428571428571 0.3 0.162363636363636 0.216
0.38 0.196969696969697 0.389705882352941 0.35 0.325090909090909 0.371
0.16 0.272727272727273 0 0.1 0.193818181818182 0.142
0.2 0.0757575757575758 0.335714285714286 0.05 0.162727272727273 0.155
0.38 0.196969696969697 0.471428571428571 0.35 0.325090909090909 0.371
0 0.0151515151515151 0.0428571428571428 0 0.00454545454545453 0
0.4 0.46969696969697 0.307142857142857 0.55 0.420909090909091 0.445
0.2 0.0909090909090909 0.214285714285714 0 0.167272727272727 0.14
0.4 0.439393939393939 0.528571428571429 0.45 0.411818181818182 0.415
0.22 0.333333333333333 0.117647058823529 0.3 0.254 0.244
0.18 0.0606060606060606 0.3046875 0.25 0.144181818181818 0.201
0.22 0.333333333333333 0.123188405797101 0.3 0.254 0.244
0.18 0.121212121212121 0.0785714285714286 0.25 0.162363636363636 0.201
0.22 0.333333333333333 0.114285714285714 0.3 0.254 0.244
0.22 0.333333333333333 0.114285714285714 0.3 0.254 0.244
0.22 0.333333333333333 0.115942028985507 0.3 0.254 0.244
0.44 0.454545454545455 0.4 0.6 0.444363636363637 0.488
0.4 0.454545454545455 0.414285714285714 0.55 0.416363636363636 0.445
0.4 0.454545454545455 0.392857142857143 0.55 0.416363636363636 0.445
0 0 0.0746268656716418 0 0 0
0.4375 0.363636363636364 0.294117647058823 0.35 0.415340909090909 0.41125
0.2 0.227272727272727 0.2 0.25 0.208181818181818 0.215
0.46 0.363636363636364 0.292857142857143 0.35 0.431090909090909 0.427
0.26 0.272727272727273 0.264285714285714 0.35 0.263818181818182 0.287
0.26 0.257575757575758 0.253731343283582 0.35 0.259272727272727 0.287
0.26 0.257575757575758 0.25 0.35 0.259272727272727 0.287
0.14 0.0454545454545454 0 0.05 0.111636363636364 0.113
0.22 0.363636363636364 0.178571428571429 0.3 0.263090909090909 0.244
0 0 0.0785714285714286 0 0 0
0.24 0.242424242424242 0.235714285714286 0.35 0.240727272727273 0.273
0.02 0.0151515151515151 0 0 0.0185454545454545 0.014
0 0 0.0571428571428572 0 0 0
0.22 0.363636363636364 0.195652173913043 0.3 0.263090909090909 0.244
0.22 0.242424242424242 0.307142857142857 0.35 0.226727272727273 0.259
0.229166666666667 0.242424242424242 0.313432835820896 0.35 0.233143939393939 0.265416666666667
0.22 0.242424242424242 0.298507462686567 0.35 0.226727272727273 0.259
0.2 0.242424242424242 0.307142857142857 0.388888888888889 0.212727272727273 0.256666666666667
0.2 0.242424242424242 0.311594202898551 0.4 0.212727272727273 0.26
0 0 0.0428571428571428 0 0 0
0.02 0.0151515151515151 0 0 0.0185454545454545 0.014
0.0600000000000001 0.181818181818182 0.342857142857143 0.05 0.0965454545454547 0.0570000000000001
0.5 0.196969696969697 0.194029850746269 0.45 0.409090909090909 0.485
0.22 0.242424242424242 0.464285714285714 0.25 0.226727272727273 0.229
0.5 0.196969696969697 0.123188405797101 0.45 0.409090909090909 0.485
0.02 0 0.0714285714285714 0 0.014 0.014
0.36 0.242424242424242 0.00714285714285712 0.15 0.324727272727273 0.297
0.32 0.59375 0.0928571428571429 0.55 0.402125 0.389
0.16 0.0606060606060606 0.378571428571429 0.2 0.130181818181818 0.172
0 0.409090909090909 0 0.4 0.122727272727273 0.12
0.32 0.636363636363636 0.0928571428571429 0.6 0.414909090909091 0.404
0 0 0.0714285714285714 0 0 0
0.32 0.651515151515151 0.171428571428571 0.6 0.419454545454545 0.404
0.3125 0.651515151515151 0.107142857142857 0.6 0.414204545454545 0.39875
0.32 0.651515151515151 0.102941176470588 0.6 0.419454545454545 0.404
0 0 0.1 0 0 0
0.32 0.636363636363636 0.107142857142857 0.6 0.414909090909091 0.404
0.52 0.287878787878788 0.642857142857143 0.2 0.450363636363636 0.424
0.28 0.106060606060606 0.921428571428571 0.05 0.227818181818182 0.211
0.3 0.727272727272727 0.195652173913043 0.7 0.428181818181818 0.42
0.0600000000000001 0.0151515151515151 0.0214285714285715 0.1 0.0465454545454546 0.0720000000000001
0 0 0.185714285714286 0 0 0
0 0 0 0 0 0
0.32 0.681818181818182 0.0571428571428572 0.7 0.428545454545455 0.434
0.16 0 0 0 0.112 0.112
0.32 0.727272727272727 0.246376811594203 0.7 0.442181818181818 0.434
0 0 0 0 0 0
0.42 0.227272727272727 0.0357142857142857 0.25 0.362181818181818 0.369
0.42 0.241935483870968 0.0357142857142857 0.25 0.36658064516129 0.369
0.24 0.121212121212121 0.457142857142857 0.05 0.204363636363636 0.183
0.24 0.121212121212121 0.464285714285714 0.05 0.204363636363636 0.183
0.42 0.227272727272727 0.0362318840579711 0.25 0.362181818181818 0.369
0.44 0.242424242424242 0.0367647058823529 0.25 0.380727272727273 0.383
0.3 0.203125 0 0.25 0.2709375 0.285
0.12 0.0151515151515151 0 0 0.0885454545454545 0.084
0.34 0.666666666666667 0.335714285714286 0.75 0.438 0.463
0.46 0.227272727272727 0.0362318840579711 0.25 0.390181818181818 0.397
0.46 0.225806451612903 0.0362318840579711 0.25 0.389741935483871 0.397
0.46 0.227272727272727 0.0357142857142857 0.25 0.390181818181818 0.397
0 0 0.00714285714285712 0 0 0
0 0 0 0 0 0
0.08 0.0909090909090909 0.328571428571429 0 0.0832727272727273 0.056
0.46 0.227272727272727 0.535714285714286 0.25 0.390181818181818 0.397
0.12 0.0151515151515151 0 0 0.0885454545454545 0.084
0.2 0.106060606060606 0.378571428571429 0 0.171818181818182 0.14
0.44 0.227272727272727 0.0357142857142857 0.25 0.376181818181818 0.383
0.18 0.106060606060606 0.364285714285714 0 0.157818181818182 0.126
0.166666666666667 0.106060606060606 0.360294117647059 0 0.148484848484849 0.116666666666667
0.18 0.106060606060606 0.364285714285714 0 0.157818181818182 0.126
0.12 0.0151515151515151 0 0 0.0885454545454545 0.084
0 0.0454545454545454 0.268115942028985 0 0.0136363636363636 0
0.02 0 0 0 0.014 0.014
0.32 0.227272727272727 0.285714285714286 0.05 0.292181818181818 0.239
0.1 0.0151515151515151 0.235714285714286 0.1 0.0745454545454545 0.1
0.7 0.409090909090909 0.166666666666667 0.4 0.612727272727273 0.61
0.24 0.484848484848485 0.428571428571429 0.6 0.313454545454545 0.348
0.48 0.636363636363636 0.235714285714286 0.6 0.526909090909091 0.516
0.32 0.234375 0.340579710144927 0.45 0.2943125 0.359
0.479166666666667 0.651515151515151 0.128571428571429 0.45 0.530871212121212 0.470416666666667
0.5 0.651515151515151 0.128571428571429 0.45 0.545454545454545 0.485
0.04 0.0151515151515151 0.202898550724638 0 0.0325454545454545 0.028
0.5 0.651515151515151 0.128571428571429 0.45 0.545454545454545 0.485
0 0 0.2 0 0 0
0.14 0.0151515151515151 0 0.1 0.102545454545455 0.128
0.02 0.575757575757576 0.0857142857142857 0.4 0.186727272727273 0.134
0.04 0.0151515151515151 0.0434782608695652 0 0.0325454545454545 0.028
0.46 0.287878787878788 0.628571428571429 0.55 0.408363636363636 0.487
0.02 0.533333333333333 0.152173913043478 0.4 0.174 0.134
0.32 0.227272727272727 0.0357142857142857 0.45 0.292181818181818 0.359
0 0 0.107142857142857 0 0 0
0.12 0.0151515151515151 0 0.1 0.0885454545454545 0.114
0.12 0.0606060606060606 0.328571428571429 0.1 0.102181818181818 0.114
0.32 0.227272727272727 0.0357142857142857 0.45 0.292181818181818 0.359
0.36 0.181818181818182 0 0.05 0.306545454545455 0.267
0.32 0.242424242424242 0.0357142857142857 0.45 0.296727272727273 0.359
0.04 0.439393939393939 0.0785714285714286 0.4 0.159818181818182 0.148
0.5 0.696969696969697 0.207142857142857 0.45 0.559090909090909 0.485
0.32 0.212121212121212 0.0357142857142857 0.45 0.287636363636364 0.359
0.125 0.0606060606060606 0.328571428571429 0.1 0.105681818181818 0.1175
0.04 0.0151515151515151 0.157142857142857 0 0.0325454545454545 0.028
0.04 0.454545454545455 0.0797101449275363 0.444444444444444 0.164363636363636 0.161333333333333
0.36 0.212121212121212 0.3 0.5 0.315636363636364 0.402
0.04 0.0151515151515151 0.128571428571429 0 0.0325454545454545 0.028
0.5 0.666666666666667 0.207142857142857 0.45 0.55 0.485
0.22 0.560606060606061 0.328571428571429 0.55 0.322181818181818 0.319
0.1 0 0 0 0.07 0.07
0 0 0.0714285714285714 0 0 0
0.0416666666666666 0.454545454545455 0.0857142857142857 0.4 0.165530303030303 0.149166666666667
0.04 0.454545454545455 0.0928571428571429 0.4 0.164363636363636 0.148
0.66 0.393939393939394 0.421428571428571 0.4 0.580181818181818 0.582
0.666666666666667 0.393939393939394 0.421428571428571 0.4 0.584848484848485 0.586666666666667
0.66 0.393939393939394 0.342857142857143 0.4 0.580181818181818 0.582
0.66 0.393939393939394 0.421428571428571 0.4 0.580181818181818 0.582
0.28 0.53030303030303 0.328571428571429 0.6 0.355090909090909 0.376
0.04 0.0151515151515151 0.0714285714285714 0 0.0325454545454545 0.028
0.12 0.0151515151515151 0 0.15 0.0885454545454545 0.129
0.304347826086957 0.136363636363636 0.492857142857143 0.222222222222222 0.253952569169961 0.279710144927536
0 0 0.072463768115942 0 0 0
0 0 0 0 0 0
0 0 0.4 0.15 0 0.045
0 0 0.185714285714286 0 0 0
0.36 0.257575757575758 0.364285714285714 0.05 0.329272727272727 0.267
0 0 0.0214285714285715 0 0 0
0.36 0.257575757575758 0.239130434782609 0.05 0.329272727272727 0.267
0.0600000000000001 0.0303030303030303 0.0223880597014925 0.05 0.0510909090909092 0.0570000000000001
0.34 0.212121212121212 0.152173913043478 0.05 0.301636363636364 0.253
0 0 0.185714285714286 0 0 0
0.12 0.0606060606060606 0.164285714285714 0.05 0.102181818181818 0.099
0.145833333333333 0.0645161290322581 0.204545454545455 0.05 0.121438172043011 0.117083333333333
0.0600000000000001 0.0303030303030303 0.05 0.05 0.0510909090909092 0.0570000000000001
0.12 0.0606060606060606 0.185714285714286 0.1 0.102181818181818 0.114
0.12 0.0606060606060606 0.207142857142857 0.1 0.102181818181818 0.114
0.12 0.0606060606060606 0.185714285714286 0.111111111111111 0.102181818181818 0.117333333333333
0.0600000000000001 0.0303030303030303 0.121428571428571 0.0555555555555556 0.0510909090909092 0.0586666666666668
0.125 0.0606060606060606 0.181159420289855 0.1 0.105681818181818 0.1175
0.12 0.0606060606060606 0.185714285714286 0.1 0.102181818181818 0.114
0.0625 0.0303030303030303 0.185714285714286 0.1 0.0528409090909091 0.07375
0.0600000000000001 0.0303030303030303 0 0 0.0510909090909092 0.0420000000000001
0.0833333333333334 0.0606060606060606 0.144927536231884 0.0555555555555556 0.0765151515151516 0.0750000000000001
0.0600000000000001 0.0303030303030303 0.05 0.05 0.0510909090909092 0.0570000000000001
0.12 0.0606060606060606 0.185714285714286 0.1 0.102181818181818 0.114
0.12 0.0606060606060606 0.185714285714286 0.1 0.102181818181818 0.114
0.12 0.0606060606060606 0.185714285714286 0.1 0.102181818181818 0.114
0.04 0.0454545454545454 0.123188405797101 0.05 0.0416363636363636 0.043
0.0600000000000001 0.0454545454545454 0.135714285714286 0.05 0.0556363636363637 0.0570000000000001
0.0600000000000001 0.0454545454545454 0.282608695652174 0.05 0.0556363636363637 0.0570000000000001
0.18 0.0454545454545454 0.0857142857142857 0.1 0.139636363636364 0.156
0.18 0.0454545454545454 0.15 0.1 0.139636363636364 0.156
0.18 0.0454545454545454 0.1 0.1 0.139636363636364 0.156
0.18 0.0454545454545454 0.2 0.1 0.139636363636364 0.156
0.18 0.0454545454545454 0.0928571428571429 0.1 0.139636363636364 0.156
0.32 0.772727272727273 0.192857142857143 0.45 0.455818181818182 0.359
0 0.0151515151515151 0 0 0.00454545454545453 0
0.458333333333333 0.181818181818182 0.478571428571429 0.388888888888889 0.375378787878788 0.4375
0.3 0.765625 0.0642857142857143 0.4 0.4396875 0.33
0.02 0 0.135714285714286 0.05 0.014 0.029
0.5 0.196969696969697 0.5 0.45 0.409090909090909 0.485
0.152173913043478 0.0454545454545454 0.0909090909090909 0.05 0.120158102766798 0.121521739130435
0.22 0.0606060606060606 0.221428571428571 0.15 0.172181818181818 0.199
0.2 0.0454545454545454 0.217391304347826 0.15 0.153636363636364 0.185
0.2 0.0454545454545454 0.22463768115942 0.15 0.153636363636364 0.185
0.18 0.0454545454545454 0.107142857142857 0.1 0.139636363636364 0.156
0.66 0.166666666666667 0.285714285714286 0.5 0.512 0.612
0.64 0.166666666666667 0.285714285714286 0.5 0.498 0.598
0 0 0.1 0 0 0
0.3 0.742424242424242 0.00714285714285712 0.4 0.432727272727273 0.33
0.0600000000000001 0.0606060606060606 0.435714285714286 0.15 0.0601818181818183 0.0870000000000001
0.48 0.166666666666667 0.435714285714286 0.35 0.386 0.441
0.22 0.166666666666667 0.414285714285714 0.4 0.204 0.274
0.04 0.0303030303030303 0.152173913043478 0.25 0.0370909090909091 0.103
0.04 0.0303030303030303 0.149253731343284 0.25 0.0370909090909091 0.103
0.04 0.0303030303030303 0.135714285714286 0.25 0.0370909090909091 0.103
0.04 0.0606060606060606 0 0.1 0.0461818181818182 0.058
0.14 0.121212121212121 0.367647058823529 0.3 0.134363636363636 0.188
0.0600000000000001 0.0757575757575758 0.0357142857142857 0 0.0647272727272728 0.0420000000000001
0.0600000000000001 0.0757575757575758 0.0357142857142857 0 0.0647272727272728 0.0420000000000001
0.0600000000000001 0.0757575757575758 0.0357142857142857 0 0.0647272727272728 0.0420000000000001
0.04 0.0303030303030303 0.213235294117647 0.3 0.0370909090909091 0.118
0.08 0.0757575757575758 0.0357142857142857 0 0.0787272727272727 0.056
0.0600000000000001 0.0303030303030303 0.142857142857143 0.3 0.0510909090909092 0.132
0.0600000000000001 0.106060606060606 0.478571428571429 0.25 0.0738181818181819 0.117
0.12 0.106060606060606 0.65 0.25 0.115818181818182 0.159
0.12 0.106060606060606 0.65 0.25 0.115818181818182 0.159
0.12 0.106060606060606 0.65 0.25 0.115818181818182 0.159
0.12 0.106060606060606 0.65 0.25 0.115818181818182 0.159
0.3 0.136363636363636 0.271428571428571 0.4 0.250909090909091 0.33
0.22 0.196969696969697 0.821428571428571 0.55 0.213090909090909 0.319
0 0.0606060606060606 0.471428571428571 0.1 0.0181818181818182 0.03
0.04 0.0606060606060606 0.557142857142857 0.15 0.0461818181818182 0.073
0.12 0.0606060606060606 0.157142857142857 0.1 0.102181818181818 0.114
0.1 0.0909090909090909 0.239130434782609 0.3 0.0972727272727273 0.16
0.1 0.0303030303030303 0.22463768115942 0.3 0.0790909090909091 0.16
0.0600000000000001 0.0606060606060606 0.0285714285714286 0 0.0601818181818183 0.0420000000000001
0.1 0.0303030303030303 0.221428571428571 0.3 0.0790909090909091 0.16
0.04 0.0303030303030303 0.157142857142857 0.3 0.0370909090909091 0.118
0.04 0.0303030303030303 0.157142857142857 0.3 0.0370909090909091 0.118
0.1 0.0303030303030303 0.221428571428571 0.3 0.0790909090909091 0.16
0.1 0.0303030303030303 0.221428571428571 0.3 0.0790909090909091 0.16
0.0600000000000001 0.0606060606060606 0.0285714285714286 0 0.0601818181818183 0.0420000000000001
0.02 0.0606060606060606 0.485507246376812 0.15 0.0321818181818182 0.059
0.1 0.0303030303030303 0.22463768115942 0.3 0.0790909090909091 0.16
0 0 0.0214285714285715 0 0 0
0.0600000000000001 0.0606060606060606 0.0285714285714286 0 0.0601818181818183 0.0420000000000001
0.1 0.0303030303030303 0.221428571428571 0.3 0.0790909090909091 0.16
0.24 0.196969696969697 0.842857142857143 0.45 0.227090909090909 0.303
0.08 0.0454545454545454 0.135714285714286 0 0.0696363636363636 0.056
0.18 0.136363636363636 0.828571428571429 0.75 0.166909090909091 0.351
0.14 0.121212121212121 0.692857142857143 0.15 0.134363636363636 0.143
0.14 0.0606060606060606 0.3 0 0.116181818181818 0.098
0 0 0.314285714285714 0.15 0 0.045
0.14 0.0606060606060606 0.304347826086957 0 0.116181818181818 0.098
0 0.0606060606060606 0.392857142857143 0.1 0.0181818181818182 0.03
0.38 0.212121212121212 0.907142857142857 0.2 0.329636363636364 0.326
0 0.0606060606060606 0.392857142857143 0.15 0.0181818181818182 0.045
0.14 0.0606060606060606 0.3 0 0.116181818181818 0.098
0.24 0.0909090909090909 0.207142857142857 0.05 0.195272727272727 0.183
0.14 0.0606060606060606 0.304347826086957 0 0.116181818181818 0.098
0 0 0.314285714285714 0.15 0 0.045
0.0600000000000001 0.0606060606060606 0.185714285714286 0 0.0601818181818183 0.0420000000000001
0 0.0606060606060606 0.378571428571429 0.1 0.0181818181818182 0.03
0 0.0606060606060606 0.378571428571429 0.1 0.0181818181818182 0.03
0.44 0.212121212121212 0.557142857142857 0.45 0.371636363636364 0.443
0.44 0.212121212121212 0.557142857142857 0.45 0.371636363636364 0.443
0.04 0.0757575757575758 0.316176470588235 0 0.0507272727272727 0.028
0.44 0.212121212121212 0.55 0.45 0.371636363636364 0.443
0.5 0.212121212121212 0.55 0.45 0.413636363636364 0.485
0.44 0.212121212121212 0.55 0.45 0.371636363636364 0.443
0.44 0.272727272727273 0.557142857142857 0.45 0.389818181818182 0.443
0.56 0.712121212121212 0.449275362318841 0.55 0.605636363636364 0.557
0.0434782608695652 0.0909090909090909 0.228571428571429 0 0.0577075098814229 0.0304347826086956
0.541666666666667 0.712121212121212 0.442857142857143 0.45 0.59280303030303 0.514166666666667
0 0 0 0 0 0
0.02 0 0.0785714285714286 0 0.014 0.014
0.58 0.651515151515151 0.00714285714285712 0.35 0.601454545454545 0.511
0.02 0.0606060606060606 0.178571428571429 0 0.0321818181818182 0.014
0 0.0606060606060606 0.128571428571429 0 0.0181818181818182 0
0 0 0.304347826086957 0.1 0 0.03
0.58 0.712121212121212 0.45 0.4 0.619636363636364 0.526
0.0600000000000001 0.0454545454545454 0.278571428571429 0.05 0.0556363636363637 0.0570000000000001
0.58 0.703125 0.433823529411765 0.45 0.6169375 0.541
0.58 0.712121212121212 0.45 0.45 0.619636363636364 0.541
0.0600000000000001 0.0606060606060606 0.283582089552239 0.05 0.0601818181818183 0.0570000000000001
0.0600000000000001 0.0454545454545454 0.328571428571429 0.05 0.0556363636363637 0.0570000000000001
0 0 0.05 0.05 0 0.015
0.08 0.0303030303030303 0.0785714285714286 0.1 0.0650909090909091 0.086
0.08 0.0303030303030303 0.121428571428571 0.1 0.0650909090909091 0.086
0.32 0.242424242424242 0.892857142857143 0.2 0.296727272727273 0.284
0.08 0.0303030303030303 0.0785714285714286 0.1 0.0650909090909091 0.086
0.14 0.0303030303030303 0.0928571428571429 0 0.107090909090909 0.098
0.14 0.0303030303030303 0.171428571428571 0.05 0.107090909090909 0.113
0.0600000000000001 0.151515151515151 0.464285714285714 0.1 0.0874545454545454 0.0720000000000001
0.14 0.0303030303030303 0.178571428571429 0.05 0.107090909090909 0.113
0.14 0.0303030303030303 0.214285714285714 0.05 0.107090909090909 0.113
0.14 0.0303030303030303 0.178571428571429 0.05 0.107090909090909 0.113
0.0600000000000001 0.151515151515151 0.407142857142857 0.1 0.0874545454545454 0.0720000000000001
0.32 0.265625 0.884057971014493 0.15 0.3036875 0.269
0 0 0.0214285714285715 0 0 0
0.08 0.0303030303030303 0 0 0.0650909090909091 0.056
0 0 0.0428571428571428 0.05 0 0.015
0.02 0 0 0 0.014 0.014
0 0 0.0428571428571428 0.05 0 0.015
0 0 0.0434782608695652 0.05 0 0.015
0 0 0.0362318840579711 0 0 0
0 0 0.0428571428571428 0.05 0 0.015
0.08 0.03125 0 0 0.065375 0.056
0 0 0.00724637681159424 0.0555555555555556 0 0.0166666666666667
0 0 0.0362318840579711 0 0 0
0 0 0.0571428571428572 0.05 0 0.015
0 0 0.0217391304347826 0 0 0
0 0 0.0357142857142857 0 0 0
0.08 0.0303030303030303 0.00724637681159424 0 0.0650909090909091 0.056
0 0 0.0357142857142857 0 0 0
0.24 0.318181818181818 1 0.35 0.263454545454545 0.273
0 0 0.0285714285714286 0 0 0
0.08 0.0303030303030303 0.0357142857142857 0 0.0650909090909091 0.056
0.12 0.0303030303030303 0.364285714285714 0.15 0.0930909090909091 0.129
0 0.109375 0.205882352941177 0 0.0328125 0
0.12 0.196969696969697 0.45 0.05 0.143090909090909 0.099
0.0600000000000001 0.212121212121212 0.621428571428571 0.15 0.105636363636364 0.0870000000000001
0.04 0.0151515151515151 0.135714285714286 0 0.0325454545454545 0.028
0.1 0.0303030303030303 0.1 0 0.0790909090909091 0.07
0.1 0.0303030303030303 0.15 0 0.0790909090909091 0.07
0.24 0.242424242424242 0.869565217391304 0.2 0.240727272727273 0.228
0.24 0.242424242424242 0.857142857142857 0.166666666666667 0.240727272727273 0.218
0.14 0.196969696969697 0.721428571428571 0.05 0.157090909090909 0.113
0.14 0.136363636363636 0.457142857142857 0.15 0.138909090909091 0.143
0.14 0.212121212121212 0.707142857142857 0.15 0.161636363636364 0.143
0 0 0.0285714285714286 0 0 0
0.14 0.212121212121212 0.707142857142857 0.15 0.161636363636364 0.143
0 0 0.0285714285714286 0 0 0
0.26 0.242424242424242 0.857142857142857 0.2 0.254727272727273 0.242
0 0 0.0285714285714286 0 0 0
0.0600000000000001 0 0.1 0 0.0420000000000001 0.0420000000000001
0.0600000000000001 0.0151515151515151 0.157142857142857 0 0.0465454545454546 0.0420000000000001
0.1 0.121212121212121 0.278571428571429 0 0.106363636363636 0.07
0 0.0151515151515151 0.307142857142857 0 0.00454545454545453 0
0 0 0.0362318840579711 0 0 0
0.08 0.0303030303030303 0.357142857142857 0.1 0.0650909090909091 0.086
0.38 0.181818181818182 0.7 0.1 0.320545454545455 0.296
0 0 0.0142857142857142 0 0 0
0.0600000000000001 0.0303030303030303 0.35 0.1 0.0510909090909092 0.0720000000000001
0.02 0 0.0285714285714286 0 0.014 0.014
0.2 0.0909090909090909 0.0428571428571428 0 0.167272727272727 0.14
0.28 0.151515151515151 0.0714285714285714 0 0.241454545454545 0.196
0.1 0.333333333333333 0.0357142857142857 0.1 0.17 0.1
0.42 0.121212121212121 0.142857142857143 0.1 0.330363636363636 0.324
0 0 0 0 0 0
0.22 0.106060606060606 0.0579710144927537 0 0.185818181818182 0.154
0.02 0 0.0303030303030303 0 0.014 0.014
0.24 0.484848484848485 0.271428571428571 0.2 0.313454545454545 0.228
0.24 0.484848484848485 0.304347826086957 0.2 0.313454545454545 0.228
0.24 0.484848484848485 0.271428571428571 0.2 0.313454545454545 0.228
0.270833333333333 0.484848484848485 0.292307692307692 0.2 0.335037878787879 0.249583333333333
0.24 0.484848484848485 0.285714285714286 0.2 0.313454545454545 0.228
0.24 0.484848484848485 0.285714285714286 0.2 0.313454545454545 0.228
0.54 0.393939393939394 0.3 0.7 0.496181818181818 0.588
0.24 0.484848484848485 0.271428571428571 0.2 0.313454545454545 0.228
0.24 0.484848484848485 0.271428571428571 0.2 0.313454545454545 0.228
0.25 0.484848484848485 0.27536231884058 0.2 0.320454545454545 0.235
0.28 0.515151515151515 0.5 0.35 0.350545454545454 0.301
0.26 0.484848484848485 0.3 0.2 0.327454545454545 0.242
0.34 0.5 0.585714285714286 0.35 0.388 0.343
0.34 0.5 0.464285714285714 0.35 0.388 0.343
0.34 0.5 0.642857142857143 0.35 0.388 0.343
0.28 0.5 0.464285714285714 0.35 0.346 0.301
0.54 0.378787878787879 0.304347826086957 0.65 0.491636363636364 0.573
0.28 0.515151515151515 0.514285714285714 0.35 0.350545454545454 0.301
0.54 0.378787878787879 0.314285714285714 0.65 0.491636363636364 0.573
0.28 0.515151515151515 0.364285714285714 0.35 0.350545454545454 0.301
0.28 0.515151515151515 0.464285714285714 0.35 0.350545454545454 0.301
0.02 0 0.0285714285714286 0 0.014 0.014
0.28 0.515151515151515 0.428571428571429 0.35 0.350545454545454 0.301
0 0 0 0 0 0
0.04 0 0 0 0.028 0.028
0 0 0 0.1 0 0.03
0 0 0 0 0 0
0.26 0.515151515151515 0.428571428571429 0.35 0.336545454545454 0.287
0.26 0.515151515151515 0.428571428571429 0.35 0.336545454545454 0.287
0.28 0.515151515151515 0.419117647058823 0.35 0.350545454545454 0.301
0.26 0.515151515151515 0.428571428571429 0.35 0.336545454545454 0.287
0.52 0.363636363636364 0.286764705882353 0.65 0.473090909090909 0.559
0.52 0.378787878787879 0.335714285714286 0.7 0.477636363636364 0.574
0.32 0.5 0.457142857142857 0.35 0.374 0.329
0.12 0.359375 0.0928571428571429 0.25 0.1918125 0.159
0.16 0.106060606060606 0.25 0 0.143818181818182 0.112
0 0 0.0357142857142857 0 0 0
0.1 0.106060606060606 0.253623188405797 0 0.101818181818182 0.07
0 0 0 0 0 0
0 0 0.0357142857142857 0 0 0
0 0 0 0 0 0
0.26 0.560606060606061 0.635714285714286 0.35 0.350181818181818 0.287
0 0 0.0428571428571428 0 0 0
0.4 0.348484848484849 0.00714285714285712 0.6 0.384545454545455 0.46
0 0 0.0362318840579711 0 0 0
0 0 0.0357142857142857 0 0 0
0.32 0.575757575757576 0.75 0.35 0.396727272727273 0.329
0.12 0.363636363636364 0.130434782608696 0.25 0.193090909090909 0.159
0.25 0.363636363636364 0.101449275362319 0.25 0.284090909090909 0.25
0.12 0.363636363636364 0.142857142857143 0.25 0.193090909090909 0.159
0.0600000000000001 0.363636363636364 0.142857142857143 0.25 0.151090909090909 0.117
0.14 0.439393939393939 0.428571428571429 0.35 0.229818181818182 0.203
0.0600000000000001 0.363636363636364 0.107142857142857 0.25 0.151090909090909 0.117
0.02 0 0.0928571428571429 0 0.014 0.014
0 0 0.185714285714286 0 0 0
0.22 0.545454545454545 0.664285714285714 0.35 0.317636363636363 0.259
0.0600000000000001 0.363636363636364 0.128571428571429 0.3 0.151090909090909 0.132
0 0 0.00714285714285712 0 0 0
0.0600000000000001 0.34375 0.0928571428571429 0.25 0.145125 0.117
0.04 0 0 0 0.028 0.028
0 0.0151515151515151 0.0785714285714286 0.15 0.00454545454545453 0.045
0.0600000000000001 0.363636363636364 0.128571428571429 0.3 0.151090909090909 0.132
0 0.0151515151515151 0.0785714285714286 0.15 0.00454545454545453 0.045
0.3 0.545454545454545 0.721428571428571 0.35 0.373636363636363 0.315
0.3 0.575757575757576 0.857142857142857 0.35 0.382727272727273 0.315
0.0600000000000001 0.348484848484849 0.0142857142857142 0.1 0.146545454545455 0.0720000000000001
0 0 0 0 0 0
0.208333333333333 0.212121212121212 0.630434782608696 0.1 0.209469696969697 0.175833333333333
0 0 0.0357142857142857 0 0 0
0.2 0.212121212121212 0.58695652173913 0.1 0.203636363636364 0.17
0 0 0.0428571428571428 0 0 0
0.0600000000000001 0.318181818181818 0.0142857142857142 0.1 0.137454545454545 0.0720000000000001
0 0 0.0357142857142857 0 0 0
0.24 0.575757575757576 0.835714285714286 0.35 0.340727272727273 0.273
0.02 0.0757575757575758 0.207142857142857 0.05 0.0367272727272727 0.029
0.1 0.151515151515151 0.378571428571429 0.1 0.115454545454545 0.1
0.18 0.5 0.728571428571429 0.45 0.276 0.261
0.16 0.484848484848485 0.731884057971014 0.35 0.257454545454545 0.217
0 0 0 0 0 0
0 0 0.121428571428571 0 0 0
0.04 0 0.114285714285714 0 0.028 0.028
0.04 0 0.0214285714285715 0 0.028 0.028
0 0 0 0 0 0
0 0.0606060606060606 0 0 0.0181818181818182 0
0.104166666666667 0.0303030303030303 0.318840579710145 0.05 0.082007575757576 0.0879166666666669
0 0.109375 0.0362318840579711 0.2 0.0328125 0.06
0.1 0.378787878787879 0.5 0.25 0.183636363636364 0.145
0 0.0606060606060606 0.0214285714285715 0 0.0181818181818182 0
0.0600000000000001 0.0303030303030303 0.185714285714286 0 0.0510909090909092 0.0420000000000001
0.0600000000000001 0.106060606060606 0.228571428571429 0.05 0.0738181818181819 0.0570000000000001
0 0 0.0214285714285715 0 0 0
0.16 0.181818181818182 0.421428571428571 0.3 0.166545454545455 0.202
0.166666666666667 0.21875 0.421428571428571 0.333333333333333 0.182291666666667 0.216666666666667
0.18 0.303030303030303 0.421428571428571 0.35 0.216909090909091 0.231
0.02 0 0.157142857142857 0 0.014 0.014
0 0 0.0285714285714286 0 0 0
0.0600000000000001 0.0909090909090909 0.314285714285714 0.05 0.0692727272727273 0.0570000000000001
0.16 0.181818181818182 0.314285714285714 0.3 0.166545454545455 0.202
0.0600000000000001 0.287878787878788 0.342857142857143 0.2 0.128363636363636 0.102
0.02 0.121212121212121 0.121428571428571 0.05 0.0503636363636363 0.029
0.145833333333333 0.2 0.295454545454545 0.3 0.162083333333333 0.192083333333333
0.02 0.121212121212121 0.121428571428571 0.05 0.0503636363636363 0.029
0.16 0.181818181818182 0.304347826086957 0.3 0.166545454545455 0.202
0.16 0.171875 0.314285714285714 0.3 0.1635625 0.202
0.18 0.303030303030303 0.435714285714286 0.35 0.216909090909091 0.231
0.02 0 0.1 0 0.014 0.014
0 0 0.00714285714285712 0.05 0 0.015
0.02 0 0.157142857142857 0 0.014 0.014
0 0.151515151515151 0.0357142857142857 0.2 0.0454545454545453 0.06
0.02 0 0.157142857142857 0 0.014 0.014
0.74 0.409090909090909 0.0285714285714286 0.45 0.640727272727273 0.653
0.16 0.181818181818182 0.314285714285714 0.3 0.166545454545455 0.202
0.16 0.181818181818182 0.3 0.3 0.166545454545455 0.202
0.16 0.181818181818182 0.3 0.3 0.166545454545455 0.202
0.18 0.303030303030303 0.421428571428571 0.35 0.216909090909091 0.231
0.14 0.181818181818182 0.3 0.3 0.152545454545455 0.188
0.02 0 0.1 0 0.014 0.014
0.16 0.181818181818182 0.307142857142857 0.3 0.166545454545455 0.202
0.270833333333333 0.590909090909091 0.949275362318841 0.55 0.36685606060606 0.354583333333333
0.74 0.409090909090909 0 0.45 0.640727272727273 0.653
0.166666666666667 0.181818181818182 0.32089552238806 0.3 0.171212121212121 0.206666666666667
0.16 0.181818181818182 0.289855072463768 0.3 0.166545454545455 0.202
0.16 0.181818181818182 0.3 0.3 0.166545454545455 0.202
0.0600000000000001 0.0909090909090909 0.304347826086957 0.05 0.0692727272727273 0.0570000000000001
0 0 0 0 0 0
0.16 0.181818181818182 0.272058823529412 0.3 0.166545454545455 0.202
0 0 0.0285714285714286 0 0 0
0.16 0.3125 0.421428571428571 0.3 0.20575 0.202
0.02 0.121212121212121 0.121428571428571 0.05 0.0503636363636363 0.029
0 0.181818181818182 0.00714285714285712 0 0.0545454545454546 0
0 0 0.0214285714285715 0 0 0
0.208333333333333 0.303030303030303 0.585714285714286 0.35 0.236742424242424 0.250833333333333
0.24 0.46969696969697 0.907142857142857 0.5 0.308909090909091 0.318
0.2 0.303030303030303 0.585714285714286 0.35 0.230909090909091 0.245
0.78 0.421875 0.0285714285714286 0.35 0.6725625 0.651
0.08 0.363636363636364 0.535714285714286 0.25 0.165090909090909 0.131
0.02 0.121212121212121 0.0642857142857143 0.2 0.0503636363636363 0.074
0.08 0.359375 0.536764705882353 0.25 0.1638125 0.131
0.02 0 0.1 0 0.014 0.014
0.0208333333333334 0 0.107142857142857 0 0.0145833333333334 0.0145833333333334
0.18 0.181818181818182 0.342857142857143 0.3 0.180545454545455 0.216
0.26 0.545454545454545 0.971428571428571 0.55 0.345636363636364 0.347
0.0600000000000001 0.0454545454545454 0.307142857142857 0.05 0.0556363636363637 0.0570000000000001
0.02 0 0 0 0.014 0.014
0.0600000000000001 0.0454545454545454 0.307142857142857 0.05 0.0556363636363637 0.0570000000000001
0.04 0 0 0 0.028 0.028
0 0 0 0 0 0
0.12 0.0606060606060606 0.188405797101449 0.0555555555555556 0.102181818181818 0.100666666666667
0.68 0.454545454545455 0.0285714285714286 0.45 0.612363636363636 0.611
0.14 0.0606060606060606 0.407142857142857 0.1 0.116181818181818 0.128
0.68 0.46969696969697 0.0285714285714286 0.45 0.616909090909091 0.611
0.0625 0.106060606060606 0.271428571428571 0.2 0.0755681818181818 0.10375
0.68 0.46969696969697 0.0285714285714286 0.45 0.616909090909091 0.611
0.0600000000000001 0.106060606060606 0.292857142857143 0.2 0.0738181818181819 0.102
0 0.287878787878788 0.0357142857142857 0.15 0.0863636363636364 0.045
0.14 0.0606060606060606 0.507142857142857 0.1 0.116181818181818 0.128
0.08 0.106060606060606 0.5 0.111111111111111 0.0878181818181818 0.0893333333333333
0 0.121212121212121 0.22463768115942 0.2 0.0363636363636363 0.06
0.08 0.106060606060606 0.45 0.1 0.0878181818181818 0.086
0 0 0.0285714285714286 0.05 0 0.015
0.12 0.333333333333333 0.0797101449275363 0.25 0.184 0.159
0 0 0 0 0 0
0.22 0.560606060606061 0.964285714285714 0.55 0.322181818181818 0.319
0.1 0.333333333333333 0.0857142857142857 0.25 0.17 0.145
0.22 0.560606060606061 0.964285714285714 0.55 0.322181818181818 0.319
0 0.0454545454545454 0.114285714285714 0 0.0136363636363636 0
0.22 0.393939393939394 0.602941176470588 0.388888888888889 0.272181818181818 0.270666666666667
0.1 0.333333333333333 0.114285714285714 0.25 0.17 0.145
0.217391304347826 0.4375 0.764285714285714 0.35 0.283423913043478 0.257173913043478
0.12 0.106060606060606 0.65 0.1 0.115818181818182 0.114
0.22 0.439393939393939 0.764285714285714 0.35 0.285818181818182 0.259
0.08 0.0303030303030303 0.3 0.1 0.0650909090909091 0.086
0.1 0.121212121212121 0.239130434782609 0.1 0.106363636363636 0.1
0 0 0.0285714285714286 0 0 0
0.18 0.106060606060606 0.414285714285714 0.15 0.157818181818182 0.171
0.2 0.272727272727273 0.753623188405797 0.35 0.221818181818182 0.245
0.16 0 0 0 0.112 0.112
0.04 0 0.0357142857142857 0 0.028 0.028
0.18 0.227272727272727 0.578571428571429 0.35 0.194181818181818 0.231
0.74 0.439393939393939 0.0357142857142857 0.45 0.649818181818182 0.653
0.08 0.0909090909090909 0.0571428571428572 0.1 0.0832727272727273 0.086
0.1875 0.227272727272727 0.578571428571429 0.35 0.199431818181818 0.23625
0.08 0.0909090909090909 0.0571428571428572 0.1 0.0832727272727273 0.086
0.0208333333333334 0.0303030303030303 0.164285714285714 0 0.0236742424242425 0.0145833333333334
0.1 0.136363636363636 0.521428571428571 0.25 0.110909090909091 0.145
0.18 0.227272727272727 0.578571428571429 0.35 0.194181818181818 0.231
0.18 0.227272727272727 0.578571428571429 0.35 0.194181818181818 0.231
0.18 0.227272727272727 0.464285714285714 0.35 0.194181818181818 0.231
0.18 0.241935483870968 0.58695652173913 0.35 0.19858064516129 0.231
0.0600000000000001 0.0151515151515151 0.15 0.05 0.0465454545454546 0.0570000000000001
0.1 0.136363636363636 0.507142857142857 0.3 0.110909090909091 0.16
0.08 0.0909090909090909 0.0571428571428572 0.1 0.0832727272727273 0.086
0.08 0.0909090909090909 0.0571428571428572 0.1 0.0832727272727273 0.086
0.24 0.515151515151515 0.792857142857143 0.5 0.322545454545454 0.318
0.108695652173913 0.136363636363636 0.485294117647059 0.25 0.11699604743083 0.151086956521739
0.270833333333333 0.227272727272727 0.557142857142857 0.35 0.257765151515151 0.294583333333333
0.2 0.136363636363636 0.492857142857143 0.25 0.180909090909091 0.215
0.28 0.227272727272727 0.542857142857143 0.35 0.264181818181818 0.301
0 0.0454545454545454 0.101449275362319 0.05 0.0136363636363636 0.015
0 0 0.05 0 0 0
0.0869565217391305 0.378787878787879 0.152173913043478 0.25 0.174505928853755 0.135869565217391
0.125 0.140625 0.152173913043478 0.2 0.1296875 0.1475
0 0 0.05 0 0 0
0 0 0.05 0 0 0
0 0 0.05 0 0 0
0.1 0.166666666666667 0.328571428571429 0.25 0.12 0.145
0.24 0.318181818181818 0.628571428571429 0.5 0.263454545454545 0.318
0 0 0.0597014925373134 0 0 0
0 0 0 0 0 0
0 0 0 0 0 0
0.1 0.515151515151515 0.260869565217391 0.25 0.224545454545454 0.145
0.1 0.46969696969697 0.0428571428571428 0.2 0.210909090909091 0.13
0 0.0151515151515151 0.0571428571428572 0.15 0.00454545454545453 0.045
0.12 0.0151515151515151 0.283582089552239 0 0.0885454545454545 0.084
0 0.0151515151515151 0.0571428571428572 0.15 0.00454545454545453 0.045
0 0.0151515151515151 0.0571428571428572 0.15 0.00454545454545453 0.045
0.1 0.53030303030303 0.314285714285714 0.4 0.229090909090909 0.19
0.1 0.515151515151515 0.257142857142857 0.25 0.224545454545454 0.145
0 0.0151515151515151 0.0571428571428572 0.15 0.00454545454545453 0.045
0.26 0.545454545454545 0.55 0.4 0.345636363636364 0.302
0.04 0.0151515151515151 0.0785714285714286 0.15 0.0325454545454545 0.073
0.1 0.46969696969697 0.0428571428571428 0.2 0.210909090909091 0.13
0 0.0454545454545454 0.178571428571429 0.05 0.0136363636363636 0.015
0.04 0.0151515151515151 0.0785714285714286 0.15 0.0325454545454545 0.073
0.108695652173913 0.53030303030303 0.171428571428571 0.25 0.235177865612648 0.151086956521739
0.04 0.0151515151515151 0.0785714285714286 0.15 0.0325454545454545 0.073
0 0.0151515151515151 0.0571428571428572 0.15 0.00454545454545453 0.045
0 0.0151515151515151 0.257142857142857 0 0.00454545454545453 0
0 0 0 0 0 0
0 0 0 0 0 0
0.0600000000000001 0.0909090909090909 0.178571428571429 0.25 0.0692727272727273 0.117
0.145833333333333 0.454545454545455 0.00714285714285712 0.166666666666667 0.23844696969697 0.152083333333333
0.04 0.0151515151515151 0.0642857142857143 0.15 0.0325454545454545 0.073
0.04 0.0151515151515151 0.0642857142857143 0.15 0.0325454545454545 0.073
0.1 0.136363636363636 0.442857142857143 0.3 0.110909090909091 0.16
0.04 0.0151515151515151 0.0642857142857143 0.15 0.0325454545454545 0.073
0 0 0 0 0 0
0.1 0.136363636363636 0.442857142857143 0.3 0.110909090909091 0.16
0.18 0.171875 0.621212121212121 0.444444444444444 0.1775625 0.259333333333333
0 0.0151515151515151 0.142857142857143 0 0.00454545454545453 0
0 0.0151515151515151 0.242857142857143 0 0.00454545454545453 0
0.12 0.46969696969697 0.357142857142857 0.25 0.224909090909091 0.159
0.0600000000000001 0.0909090909090909 0.0785714285714286 0.2 0.0692727272727273 0.102
0 0 0 0 0 0
0 0 0.278571428571429 0 0 0
0.74 0.348484848484849 0.0714285714285714 0.35 0.622545454545455 0.623
0.12 0.46969696969697 0.107142857142857 0.25 0.224909090909091 0.159
0.74 0.348484848484849 0.0714285714285714 0.25 0.622545454545455 0.593
0 0 0.0144927536231884 0 0 0
0.14 0.136363636363636 0.407142857142857 0.4 0.138909090909091 0.218
0.12 0.454545454545455 0.378571428571429 0.25 0.220363636363636 0.159
0 0 0.25 0 0 0
0 0 0 0 0 0
0 0 0 0 0 0
0 0 0 0 0 0
0.152173913043478 0.140625 0.402985074626866 0.4 0.148709239130435 0.226521739130435
0.74 0.363636363636364 0.328571428571429 0.45 0.627090909090909 0.653
0 0.0151515151515151 0.25 0 0.00454545454545453 0
0.26 0.590909090909091 0.542857142857143 0.55 0.359272727272727 0.347
0.0600000000000001 0.0454545454545454 0.0285714285714286 0 0.0556363636363637 0.0420000000000001
0.0600000000000001 0.0454545454545454 0.107142857142857 0 0.0556363636363637 0.0420000000000001
0.0600000000000001 0.0454545454545454 0.107142857142857 0 0.0556363636363637 0.0420000000000001
0 0 0 0 0 0
0 0 0.0785714285714286 0 0 0
0 0 0.114285714285714 0 0 0
0 0 0.05 0 0 0
0.0416666666666666 0 0.114285714285714 0 0.0291666666666666 0.0291666666666666
0.04 0.0303030303030303 0.307142857142857 0.25 0.0370909090909091 0.103
0.0600000000000001 0.0454545454545454 0.107142857142857 0 0.0556363636363637 0.0420000000000001
0.0600000000000001 0.0454545454545454 0.110294117647059 0 0.0556363636363637 0.0420000000000001
0.08 0.0454545454545454 0.217391304347826 0 0.0696363636363636 0.056
0.2 0.545454545454545 0.195652173913043 0.15 0.303636363636363 0.185
0 0 0.05 0 0 0
0.04 0.0303030303030303 0.0928571428571429 0 0.0370909090909091 0.028
0 0 0.0714285714285714 0 0 0
0.02 0 0.114285714285714 0 0.014 0.014
0 0 0.0652173913043478 0 0 0
0.02 0 0.128571428571429 0 0.014 0.014
0.24 0.590909090909091 0.292857142857143 0.15 0.345272727272727 0.213
0.02 0 0.121428571428571 0 0.014 0.014
0 0 0 0 0 0
0.02 0 0.121428571428571 0 0.014 0.014
0.62 0.333333333333333 0.25 0.4 0.534 0.554
0 0.0151515151515151 0.114285714285714 0.05 0.00454545454545453 0.015
0.62 0.303030303030303 0.0857142857142857 0.4 0.524909090909091 0.554
0 0 0.0785714285714286 0 0 0
0.24 0.590909090909091 0.364285714285714 0.15 0.345272727272727 0.213
0.64 0.303030303030303 0.101449275362319 0.4 0.538909090909091 0.568
0 0 0.135714285714286 0 0 0
0 0 0 0 0 0
0 0 0.128571428571429 0 0 0
0.28 0.575757575757576 0.707142857142857 0.15 0.368727272727273 0.241
0.62 0.303030303030303 0.0857142857142857 0.4 0.524909090909091 0.554
0.08 0.121212121212121 0.207142857142857 0.45 0.0923636363636363 0.191
0.18 0.515151515151515 0.0642857142857143 0.1 0.280545454545455 0.156
0.62 0.318181818181818 0.0357142857142857 0.45 0.529454545454545 0.569
0.16 0.121212121212121 0.492857142857143 0.4 0.148363636363636 0.232
0.64 0.318181818181818 0.0357142857142857 0.45 0.543454545454545 0.583
0.04 0.0909090909090909 0.0797101449275363 0 0.0552727272727273 0.028
0.16 0.121212121212121 0.492857142857143 0.4 0.148363636363636 0.232
0.2 0.212121212121212 0.628571428571429 0.4 0.203636363636364 0.26
0.2 0.212121212121212 0.628571428571429 0.4 0.203636363636364 0.26
0.16 0.46969696969697 0.342857142857143 0.15 0.252909090909091 0.157
0.0416666666666666 0.09375 0.123076923076923 0 0.0572916666666666 0.0291666666666666
0.145833333333333 0.439393939393939 0.0579710144927537 0.1 0.233901515151515 0.132083333333333
0.04 0 0.321428571428571 0 0.028 0.028
0.208333333333333 0.258064516129032 0.606060606060606 0.4 0.223252688172043 0.265833333333333
0.02 0 0 0 0.014 0.014
0.16 0.46969696969697 0.347826086956522 0.15 0.252909090909091 0.157
0 0 0 0 0 0
0.04 0.0909090909090909 0.00714285714285712 0 0.0552727272727273 0.028
0.04 0 0.0785714285714286 0 0.028 0.028
0.16 0.46969696969697 0.342857142857143 0.15 0.252909090909091 0.157
0.64 0.318181818181818 0.0357142857142857 0.45 0.543454545454545 0.583
0.04 0.0909090909090909 0.128571428571429 0 0.0552727272727273 0.028
0 0 0.0428571428571428 0 0 0
0.16 0.560606060606061 0.471428571428571 0.15 0.280181818181818 0.157
0.16 0.560606060606061 0.478571428571429 0.15 0.280181818181818 0.157
0.12 0.484848484848485 0.198529411764706 0.15 0.229454545454545 0.129
0.1 0.439393939393939 0.0571428571428572 0.1 0.201818181818182 0.1
0.12 0.0909090909090909 0.342857142857143 0.25 0.111272727272727 0.159
0.16 0.560606060606061 0.478571428571429 0.15 0.280181818181818 0.157
0.6 0.303030303030303 0.0357142857142857 0.45 0.510909090909091 0.555
0.04 0 0.0785714285714286 0 0.028 0.028
0.28 0.651515151515151 0.821428571428571 0.4 0.391454545454545 0.316
0.28 0.560606060606061 0.692857142857143 0.4 0.364181818181818 0.316
0.1 0.0909090909090909 0.292857142857143 0.25 0.0972727272727273 0.145
0.26 0.590909090909091 0.671428571428571 0.5 0.359272727272727 0.332
0 0 0.0928571428571429 0 0 0
0 0 0.0434782608695652 0 0 0
0.26 0.59375 0.731884057971014 0.5 0.360125 0.332
0.0600000000000001 0.0757575757575758 0.157142857142857 0 0.0647272727272728 0.0420000000000001
0.2 0.454545454545455 0.13768115942029 0.222222222222222 0.276363636363636 0.206666666666667
0 0.0303030303030303 0 0 0.00909090909090909 0
0.02 0.234375 0.00714285714285712 0 0.0843125 0.014
0.0600000000000001 0.0303030303030303 0.214285714285714 0.2 0.0510909090909092 0.102
0.18 0.439393939393939 0.142857142857143 0.2 0.257818181818182 0.186
0.0600000000000001 0.0606060606060606 0.228571428571429 0.2 0.0601818181818183 0.102
0.04 0.0151515151515151 0.1 0.05 0.0325454545454545 0.043
0.3 0.454545454545455 0.657142857142857 0.25 0.346363636363636 0.285
0.3 0.454545454545455 0.657142857142857 0.25 0.346363636363636 0.285
0.22 0.272727272727273 0.157142857142857 0.2 0.235818181818182 0.214
0.02 0.0303030303030303 0 0 0.0230909090909091 0.014
0.62 0.303030303030303 0.0642857142857143 0.35 0.524909090909091 0.539
0.354166666666667 0.515625 0.421428571428571 0.6 0.402604166666667 0.427916666666667
0.3 0.333333333333333 0.647058823529412 0.4 0.31 0.33
0.64 0.409090909090909 0.0928571428571429 0.05 0.570727272727273 0.463
0.04 0.0606060606060606 0.0142857142857142 0.05 0.0461818181818182 0.043
0.44 0.303030303030303 0.171428571428571 0.45 0.398909090909091 0.443
0 0 0.00714285714285712 0 0 0
0 0 0.00714285714285712 0 0 0
0.44 0.303030303030303 0.188405797101449 0.45 0.398909090909091 0.443
0.44 0.303030303030303 0.185714285714286 0.65 0.398909090909091 0.503
0.44 0.303030303030303 0.171428571428571 0.45 0.398909090909091 0.443
0.48 0.363636363636364 0.3 0.65 0.445090909090909 0.531
0.48 0.363636363636364 0.3 0.65 0.445090909090909 0.531
0.32 0.212121212121212 0.05 0.05 0.287636363636364 0.239
0.04 0.0151515151515151 0.185714285714286 0 0.0325454545454545 0.028
0.38 0.318181818181818 0.292857142857143 0.25 0.361454545454545 0.341
0.36 0.21875 0.0642857142857143 0.05 0.317625 0.267
0.28 0.378787878787879 0.375 0.7 0.309636363636364 0.406
0.04 0.0757575757575758 0.128571428571429 0.05 0.0507272727272727 0.043
0 0 0.0857142857142857 0.1 0 0.03
0 0 0.0857142857142857 0.1 0 0.03
0 0 0.171428571428571 0.1 0 0.03
0 0.0909090909090909 0.342857142857143 0.222222222222222 0.0272727272727273 0.0666666666666666
0 0 0.171428571428571 0.1 0 0.03
0 0 0.171428571428571 0.1 0 0.03
0 0.0454545454545454 0 0 0.0136363636363636 0
0 0.0909090909090909 0.335714285714286 0.2 0.0272727272727273 0.06
0.32 0.196969696969697 0.05 0.05 0.283090909090909 0.239
0.04 0.0151515151515151 0 0 0.0325454545454545 0.028
0.44 0.424242424242424 0.173913043478261 0.3 0.435272727272727 0.398
0 0.166666666666667 0.355072463768116 0.2 0.0500000000000001 0.06
0 0.166666666666667 0.355072463768116 0.15 0.0500000000000001 0.045
0 0 0.157142857142857 0.1 0 0.03
0 0.0454545454545454 0.253623188405797 0.1 0.0136363636363636 0.03
0 0.0909090909090909 0.340579710144927 0.2 0.0272727272727273 0.06
0 0 0.157142857142857 0.1 0 0.03
0.18 0.181818181818182 0.235714285714286 0.45 0.180545454545455 0.261
0.18 0.0757575757575758 0.507142857142857 0.05 0.148727272727273 0.141
0 0 0 0 0 0
0.4 0.378787878787879 0.278571428571429 0.35 0.393636363636364 0.385
0.14 0.0606060606060606 0.342857142857143 0.15 0.116181818181818 0.143
0 0 0 0 0 0
0.391304347826087 0.359375 0.147058823529412 0.222222222222222 0.381725543478261 0.340579710144927
0.44 0.575757575757576 0.695652173913043 0.3 0.480727272727273 0.398
0.04 0.0151515151515151 0.142857142857143 0 0.0325454545454545 0.028
0.520833333333333 0.439393939393939 0.235714285714286 0.7 0.496401515151515 0.574583333333333
0.04 0.0151515151515151 0.391304347826087 0.05 0.0325454545454545 0.043
0.5 0.484848484848485 0.235714285714286 0.7 0.495454545454545 0.56
0.04 0.0151515151515151 0.357142857142857 0.05 0.0325454545454545 0.043
0.32 0.227272727272727 0.0142857142857142 0.05 0.292181818181818 0.239
0.04 0.0151515151515151 0.355072463768116 0.05 0.0325454545454545 0.043
0.5 0.439393939393939 0.235714285714286 0.7 0.481818181818182 0.56
0.04 0.0151515151515151 0.357142857142857 0.05 0.0325454545454545 0.043
0.44 0.303030303030303 0.214285714285714 0.2 0.398909090909091 0.368
0.32 0.212121212121212 0.0214285714285715 0.05 0.287636363636364 0.239
0.0600000000000001 0.151515151515151 0.536231884057971 0.1 0.0874545454545454 0.0720000000000001
0.5 0.409090909090909 0.242857142857143 0.7 0.472727272727273 0.56
0.1 0.227272727272727 0.128571428571429 0.55 0.138181818181818 0.235
0 0 0.154411764705882 0.05 0 0.015
0.18 0.5 0.228571428571429 0.6 0.276 0.306
0.08 0.0454545454545454 0.00714285714285712 0 0.0696363636363636 0.056
0.16 0.5 0.228571428571429 0.6 0.262 0.292
0.08 0.257575757575758 0.1 0.05 0.133272727272727 0.071
0.08 0 0.0285714285714286 0 0.056 0.056
0 0 0.164285714285714 0.05 0 0.015
0.04 0.0151515151515151 0.3 0.05 0.0325454545454545 0.043
0.291666666666667 0.121212121212121 0 0 0.240530303030303 0.204166666666667
0.08 0.0303030303030303 0.0214285714285715 0 0.0650909090909091 0.056
0.38 0.212121212121212 0.0642857142857143 0.2 0.329636363636364 0.326
0.08 0.181818181818182 0.0714285714285714 0 0.110545454545455 0.056
0.16 0.242424242424242 0.128571428571429 0.05 0.184727272727273 0.127
0.08 0.181818181818182 0.0714285714285714 0 0.110545454545455 0.056
0.08 0.181818181818182 0.0714285714285714 0 0.110545454545455 0.056
0 0 0.164285714285714 0.05 0 0.015
0.04 0 0 0 0.028 0.028
0.0416666666666666 0.257575757575758 0.257352941176471 0 0.106439393939394 0.0291666666666666
0.02 0 0 0 0.014 0.014
0.62 0.636363636363636 0.678571428571429 0.6 0.624909090909091 0.614
0.12 0.015625 0.15 0.1 0.0886875 0.114
0.12 0.196969696969697 0.00714285714285712 0.15 0.143090909090909 0.129
0 0 0 0 0 0
0.12 0.0151515151515151 0.15 0.1 0.0885454545454545 0.114
0.2 0 0.0214285714285715 0 0.14 0.14
0 0 0.0571428571428572 0 0 0
0.18 0.212121212121212 0.264285714285714 0.2 0.189636363636364 0.186
0.04 0 0.00714285714285712 0 0.028 0.028
0.18 0.212121212121212 0.271428571428571 0.2 0.189636363636364 0.186
0.1 0.196969696969697 0.00724637681159424 0.15 0.129090909090909 0.115
0.32 0.348484848484849 0.457142857142857 0.2 0.328545454545455 0.284
0.04 0 0.00714285714285712 0 0.028 0.028
0.32 0.348484848484849 0.457142857142857 0.2 0.328545454545455 0.284
0.4 0.363636363636364 0.714285714285714 0.25 0.389090909090909 0.355
0.4 0.363636363636364 0.714285714285714 0.25 0.389090909090909 0.355
0.22 0.106060606060606 0.0928571428571429 0 0.185818181818182 0.154
0.26 0.0909090909090909 0.45 0.2 0.209272727272727 0.242
0.22 0.227272727272727 0.271428571428571 0.2 0.222181818181818 0.214
0.22 0.227272727272727 0.27536231884058 0.25 0.222181818181818 0.229
0.0600000000000001 0.0454545454545454 0.239130434782609 0 0.0556363636363637 0.0420000000000001
0.22 0.227272727272727 0.278571428571429 0.2 0.222181818181818 0.214
0.22 0.227272727272727 0.271428571428571 0.2 0.222181818181818 0.214
0.34 0.409090909090909 0.385714285714286 0.05 0.360727272727273 0.253
0.22 0.227272727272727 0.268115942028985 0.2 0.222181818181818 0.214
0.28 0.363636363636364 0.221428571428571 0.25 0.305090909090909 0.271
0.14 0.212121212121212 0.0142857142857142 0.15 0.161636363636364 0.143
0 0 0.0571428571428572 0 0 0
0.28 0.363636363636364 0.228571428571429 0.25 0.305090909090909 0.271
0.28 0.0151515151515151 0.264285714285714 0.05 0.200545454545455 0.211
0.0434782608695652 0.378787878787879 0.242647058823529 0.1875 0.144071146245059 0.0866847826086956
0.52 0.424242424242424 0.328571428571429 0.6 0.491272727272727 0.544
0.04 0.378787878787879 0.25 0.2 0.141636363636364 0.088
0.18 0.166666666666667 0.371428571428571 0.25 0.176 0.201
0.44 0.181818181818182 0.614285714285714 0.2 0.362545454545455 0.368
0.44 0.181818181818182 0.608695652173913 0.2 0.362545454545455 0.368
0.52 0.424242424242424 0.178571428571429 0.6 0.491272727272727 0.544
0.0416666666666666 0 0 0 0.0291666666666666 0.0291666666666666
0.28 0.0151515151515151 0.357142857142857 0.0555555555555556 0.200545454545455 0.212666666666667
0.04 0.393939393939394 0.207142857142857 0.2 0.146181818181818 0.088
0.04 0.0151515151515151 0 0 0.0325454545454545 0.028
0.04 0 0 0 0.028 0.028
0.36 0.196969696969697 0.297101449275362 0.3 0.311090909090909 0.342
0.04 0 0 0 0.028 0.028
0.36 0.196969696969697 0.342857142857143 0.3 0.311090909090909 0.342
0.104166666666667 0.166666666666667 0.142857142857143 0.15 0.122916666666667 0.117916666666667
0.62 0.53030303030303 0.657142857142857 0.7 0.593090909090909 0.644
0.12 0.166666666666667 0.135714285714286 0.15 0.134 0.129
0.24 0.0303030303030303 0.202898550724638 0.15 0.177090909090909 0.213
0.14 0.166666666666667 0.142857142857143 0.15 0.148 0.143
0.22 0 0.107142857142857 0 0.154 0.154
0.270833333333333 0.0151515151515151 0.414285714285714 0.05 0.194128787878788 0.204583333333333
0.28 0.0151515151515151 0.364285714285714 0.05 0.200545454545455 0.211
0.36 0.166666666666667 0.621428571428571 0.2 0.302 0.312
0 0 0.0289855072463768 0 0 0
0.04 0 0.0571428571428572 0 0.028 0.028
0.02 0.272727272727273 0 0 0.0958181818181819 0.014
0.1 0.0909090909090909 0.393939393939394 0.05 0.0972727272727273 0.085
0.4 0.166666666666667 0.671428571428571 0.2 0.33 0.34
0.02 0.0909090909090909 0 0.1 0.0412727272727273 0.044
0.42 0.166666666666667 0.657142857142857 0.2 0.344 0.354
0.34 0.409090909090909 0.228571428571429 0.65 0.360727272727273 0.433
0.08 0.181818181818182 0.364285714285714 0.15 0.110545454545455 0.101
0.04 0.272727272727273 0 0 0.109818181818182 0.028
0.08 0.181818181818182 0.350746268656716 0.15 0.110545454545455 0.101
0.56 0.424242424242424 0.371428571428571 0.65 0.519272727272727 0.587
0.02 0.272727272727273 0 0 0.0958181818181819 0.014
0.04 0.0454545454545454 0.00714285714285712 0.05 0.0416363636363636 0.043
0.22 0.515151515151515 0.585714285714286 0.35 0.308545454545455 0.259
0.2 0.242424242424242 0.585714285714286 0.35 0.212727272727273 0.245
0 0 0.0285714285714286 0 0 0
0.22 0.515151515151515 0.585714285714286 0.333333333333333 0.308545454545455 0.254
0.22 0.515151515151515 0.594202898550725 0.35 0.308545454545455 0.259
0.02 0.0909090909090909 0.00724637681159424 0.1 0.0412727272727273 0.044
0.2 0.242424242424242 0.579710144927536 0.35 0.212727272727273 0.245
0.229166666666667 0.515151515151515 0.588235294117647 0.35 0.314962121212121 0.265416666666667
0.02 0.0909090909090909 0 0.1 0.0412727272727273 0.044
0.2 0.242424242424242 0.585714285714286 0.35 0.212727272727273 0.245
0.08 0.0606060606060606 0.15 0.2 0.0741818181818182 0.116
0.1 0.378787878787879 0.257142857142857 0.15 0.183636363636364 0.115
0.1 0.378787878787879 0.257142857142857 0.15 0.183636363636364 0.115
0.02 0.272727272727273 0 0 0.0958181818181819 0.014
0.0600000000000001 0.0606060606060606 0.144927536231884 0.2 0.0601818181818183 0.102
0.104166666666667 0.359375 0.242647058823529 0.15 0.180729166666667 0.117916666666667
0.08 0.106060606060606 0.257142857142857 0.15 0.0878181818181818 0.101
0.68 0.515151515151515 0.557142857142857 0.65 0.630545454545455 0.671
0.68 0.5 0.557142857142857 0.65 0.626 0.671
0.18 0 0.107142857142857 0 0.126 0.126
0.3 0.136363636363636 0.507142857142857 0.25 0.250909090909091 0.285
0.38 0.454545454545455 0.507142857142857 0.1 0.402363636363636 0.296
0.4 0.454545454545455 0.514705882352941 0.0555555555555556 0.416363636363636 0.296666666666667
0.1 0.0909090909090909 0.121428571428571 0.1 0.0972727272727273 0.1
0.1 0.0909090909090909 0.121428571428571 0.1 0.0972727272727273 0.1
0.38 0.454545454545455 0.507142857142857 0.1 0.402363636363636 0.296
0.38 0.439393939393939 0.514492753623188 0.1 0.397818181818182 0.296
0.38 0.454545454545455 0.507246376811594 0.1 0.402363636363636 0.296
0.431818181818182 0.454545454545455 0.514705882352941 0.1 0.438636363636364 0.332272727272727
0.38 0.454545454545455 0.507142857142857 0.111111111111111 0.402363636363636 0.299333333333333
0.12 0.0151515151515151 0.142857142857143 0 0.0885454545454545 0.084
0.458333333333333 0.166666666666667 0.409090909090909 0.1 0.370833333333333 0.350833333333333
0.434782608695652 0.5 0.376811594202899 0.15 0.454347826086956 0.349347826086956
0.46 0.545454545454545 0.507246376811594 0.95 0.485636363636364 0.607
0.46 0.545454545454545 0.521428571428571 0.95 0.485636363636364 0.607
0.166666666666667 0.151515151515151 0.316176470588235 0.25 0.162121212121212 0.191666666666667
0.36 0.742424242424242 0.278571428571429 0.75 0.474727272727273 0.477
0.1 0.121212121212121 0.328571428571429 0.15 0.106363636363636 0.115
0.1 0.121212121212121 0.328571428571429 0.15 0.106363636363636 0.115
0.18 0.121212121212121 0.357142857142857 0.15 0.162363636363636 0.171
0.1875 0.121212121212121 0.357142857142857 0.15 0.167613636363636 0.17625
0.1 0.121212121212121 0.333333333333333 0.15 0.106363636363636 0.115
0.18 0.121212121212121 0.357142857142857 0.15 0.162363636363636 0.171
0.18 0.121212121212121 0.357142857142857 0.15 0.162363636363636 0.171
0.18 0.121212121212121 0.357142857142857 0.15 0.162363636363636 0.171
0.166666666666667 0.121212121212121 0.357142857142857 0.15 0.153030303030303 0.161666666666667
0.1 0.121212121212121 0.328571428571429 0.15 0.106363636363636 0.115
0 0 0 0 0 0
0.18 0.121212121212121 0.357142857142857 0.15 0.162363636363636 0.171
0.104166666666667 0.121212121212121 0.342857142857143 0.111111111111111 0.109280303030303 0.10625
0.1 0.109375 0.328571428571429 0.15 0.1028125 0.115
0 0 0.0285714285714286 0 0 0
0.14 0.0151515151515151 0.00714285714285712 0 0.102545454545455 0.098
0.14 0.0151515151515151 0.142857142857143 0 0.102545454545455 0.098
0.08 0.212121212121212 0 0.05 0.119636363636364 0.071
0.08 0 0.0285714285714286 0 0.056 0.056
0.1 0.121212121212121 0.328571428571429 0.15 0.106363636363636 0.115
0 0 0 0 0 0
0.08 0 0 0.15 0.056 0.101
0.18 0.121212121212121 0.357142857142857 0.15 0.162363636363636 0.171
0.28 0.257575757575758 0.171428571428571 0.1 0.273272727272727 0.226
0.1 0.121212121212121 0.328571428571429 0.15 0.106363636363636 0.115
0.1 0.121212121212121 0.328571428571429 0.15 0.106363636363636 0.115
0 0 0.0357142857142857 0 0 0
0.22 0.212121212121212 0.142857142857143 0.05 0.217636363636364 0.169
0.12 0.106060606060606 0.25 0 0.115818181818182 0.084
0.1 0.121212121212121 0.328571428571429 0.15 0.106363636363636 0.115
0.14 0.0151515151515151 0 0 0.102545454545455 0.098
0.4 0.606060606060606 0.45 0.75 0.461818181818182 0.505
0.104166666666667 0.121212121212121 0.357142857142857 0 0.109280303030303 0.0729166666666669
0 0 0.0357142857142857 0 0 0
0.36 0.212121212121212 0.142857142857143 0.05 0.315636363636364 0.267
0.1 0.0151515151515151 0.185714285714286 0.05 0.0745454545454545 0.085
0.104166666666667 0.121212121212121 0.357142857142857 0 0.109280303030303 0.0729166666666669
0 0 0.0357142857142857 0 0 0
0.2 0.136363636363636 0.514285714285714 0.25 0.180909090909091 0.215
0.166666666666667 0.140625 0.544117647058824 0.25 0.158854166666667 0.191666666666667
0.16 0.242424242424242 0.0428571428571428 0 0.184727272727273 0.112
0.2 0.136363636363636 0.564285714285714 0.25 0.180909090909091 0.215
0.32 0.151515151515151 0.564285714285714 0.25 0.269454545454545 0.299
0.32 0.151515151515151 0.572463768115942 0.25 0.269454545454545 0.299
0 0 0.0357142857142857 0 0 0
0.08 0 0.0285714285714286 0 0.056 0.056
0.26 0.136363636363636 0.542857142857143 0.2 0.222909090909091 0.242
0.4 0.151515151515151 0.707142857142857 0.25 0.325454545454545 0.355
0.12 0 0.0362318840579711 0 0.084 0.084
0.3 0.136363636363636 0.542857142857143 0.2 0.250909090909091 0.27
0.3 0.136363636363636 0.542857142857143 0.2 0.250909090909091 0.27
0.3 0.136363636363636 0.542857142857143 0.15 0.250909090909091 0.255
0 0 0 0 0 0
0 0 0 0 0 0
0 0 0.0285714285714286 0 0 0
0 0 0.0285714285714286 0 0 0
0.18 0.0909090909090909 0.1 0.1 0.153272727272727 0.156
0.34 0.106060606060606 0.371428571428571 0.3 0.269818181818182 0.328
0.14 0.0909090909090909 0.35 0.15 0.125272727272727 0.143
0 0 0 0 0 0
0.02 0 0.0142857142857142 0 0.014 0.014
0.36 0.0909090909090909 0.107142857142857 0.15 0.279272727272727 0.297
0.54 0.53125 0.132352941176471 0.65 0.537375 0.573
0 0 0.0142857142857142 0 0 0
0 0 0.0142857142857142 0 0 0
0.18 0.0606060606060606 0.0447761194029851 0.2 0.144181818181818 0.186
0.18 0.0303030303030303 0.0214285714285715 0.2 0.135090909090909 0.186
0 0 0.0142857142857142 0 0 0
0.42 0.181818181818182 0.449275362318841 0.5 0.348545454545455 0.444
0.12 0.227272727272727 0.0142857142857142 0 0.152181818181818 0.084
0 0.0303030303030303 0 0 0.00909090909090909 0
0 0.0303030303030303 0 0 0.00909090909090909 0
0 0 0.0142857142857142 0 0 0
0.3125 0.203125 0.253623188405797 0.35 0.2796875 0.32375
0 0 0.142857142857143 0 0 0
0.340909090909091 0.5 0.128571428571429 0.25 0.388636363636364 0.313636363636364
0.12 0.0909090909090909 0.3 0.15 0.111272727272727 0.129
0.12 0.0909090909090909 0.3 0.15 0.111272727272727 0.129
0.26 0.484848484848485 0.0362318840579711 0.2 0.327454545454545 0.242
0.26 0.484848484848485 0.0785714285714286 0.2 0.327454545454545 0.242
0.26 0.484848484848485 0.101449275362319 0.2 0.327454545454545 0.242
0.26 0.454545454545455 0.0357142857142857 0.2 0.318363636363637 0.242
0.12 0.242424242424242 0.0142857142857142 0.05 0.156727272727273 0.099
0.26 0.454545454545455 0.0214285714285715 0.2 0.318363636363637 0.242
0.12 0.242424242424242 0.0142857142857142 0.05 0.156727272727273 0.099
0.3 0.5 0.135714285714286 0.222222222222222 0.36 0.276666666666667
0.26 0.454545454545455 0.108695652173913 0.25 0.318363636363637 0.257
0.12 0 0 0 0.084 0.084
0.14 0 0.121428571428571 0 0.098 0.098
0.08 0.0303030303030303 0.0357142857142857 0 0.0650909090909091 0.056
0 0 0.0142857142857142 0 0 0
0 0 0.0285714285714286 0 0 0
0.04 0.0454545454545454 0.0714285714285714 0.05 0.0416363636363636 0.043
0.14 0.242424242424242 0.0214285714285715 0.05 0.170727272727273 0.113
0.12 0.242424242424242 0.0142857142857142 0.05 0.156727272727273 0.099
0.0600000000000001 0.0303030303030303 0.285714285714286 0 0.0510909090909092 0.0420000000000001
0 0 0 0 0 0
0.104166666666667 0.287878787878788 0.0142857142857142 0.05 0.159280303030303 0.0879166666666669
0.391304347826087 0.484375 0.414285714285714 0.4 0.419225543478261 0.393913043478261
0.4 0.484848484848485 0.414285714285714 0.4 0.425454545454545 0.4
0 0.0303030303030303 0 0 0.00909090909090909 0
0 0 0 0 0 0
0 0.0303030303030303 0 0 0.00909090909090909 0
0.14 0.0909090909090909 0.371428571428571 0.15 0.125272727272727 0.143
0.14 0.0909090909090909 0.371428571428571 0.15 0.125272727272727 0.143
0.14 0.121212121212121 0.364285714285714 0.15 0.134363636363636 0.143
0.4 0.484848484848485 0.392857142857143 0.4 0.425454545454545 0.4
0 0 0 0 0 0
0 0.03125 0 0 0.009375 0
0.36 0.484848484848485 0.384057971014493 0.4 0.397454545454546 0.372
0.02 0.0151515151515151 0.121428571428571 0 0.0185454545454545 0.014
0 0 0 0 0 0
0.0600000000000001 0 0.0434782608695652 0 0.0420000000000001 0.0420000000000001
0.3 0.454545454545455 0.335714285714286 0.4 0.346363636363636 0.33
0.02 0.0303030303030303 0 0 0.0230909090909091 0.014
0.4 0.424242424242424 0.463768115942029 0.55 0.407272727272727 0.445
0.12 0.0303030303030303 0.00714285714285712 0.1 0.0930909090909091 0.114
0 0.0303030303030303 0 0 0.00909090909090909 0
0 0 0.142857142857143 0 0 0
0.34 0.5 0.35 0.65 0.388 0.433
0.26 0.484848484848485 0.3 0.65 0.327454545454545 0.377
0.08 0.0151515151515151 0.05 0 0.0605454545454545 0.056
0.0833333333333334 0 0.05 0 0.0583333333333334 0.0583333333333334
0.08 0.0151515151515151 0.0507246376811594 0 0.0605454545454545 0.056
0.3 0.5 0.321428571428571 0.65 0.36 0.405
0.270833333333333 0.454545454545455 0.304347826086957 0.611111111111111 0.32594696969697 0.372916666666666
0 0.0303030303030303 0 0 0.00909090909090909 0
0.3 0.46969696969697 0.326086956521739 0.65 0.350909090909091 0.405
0 0 0.0142857142857142 0 0 0
0 0 0 0 0 0
0.26 0.46969696969697 0.3 0.65 0.322909090909091 0.377
0.416666666666667 0.363636363636364 0.05 0.35 0.400757575757576 0.396666666666667
0.2 0.348484848484849 0.0285714285714286 0.4 0.244545454545455 0.26
0 0 0.157142857142857 0 0 0
0.2 0.378787878787879 0.0214285714285715 0.45 0.253636363636364 0.275
0.0600000000000001 0.0151515151515151 0.164285714285714 0.05 0.0465454545454546 0.0570000000000001
0.282608695652174 0.393939393939394 0.102941176470588 0.35 0.31600790513834 0.302826086956522
0.4 0.5 0.457142857142857 0.4 0.43 0.4
0.18 0.0606060606060606 0.0144927536231884 0.1 0.144181818181818 0.156
0.0600000000000001 0 0.0217391304347826 0.05 0.0420000000000001 0.0570000000000001
0.18 0.0606060606060606 0.0642857142857143 0.1 0.144181818181818 0.156
0.32 0.227272727272727 0.392857142857143 0.2 0.292181818181818 0.284
0.18 0.0606060606060606 0.0142857142857142 0.1 0.144181818181818 0.156
0.2 0.078125 0.0214285714285715 0.1 0.1634375 0.17
0.28 0.545454545454545 0.378571428571429 0.35 0.359636363636364 0.301
0.6 0.303030303030303 0.25 0.55 0.510909090909091 0.585
0.6 0.303030303030303 0.25 0.55 0.510909090909091 0.585
0.28 0.484848484848485 0.340579710144927 0.35 0.341454545454545 0.301
0.6 0.303030303030303 0.25 0.55 0.510909090909091 0.585
0.6 0.303030303030303 0.25 0.55 0.510909090909091 0.585
0.18 0.227272727272727 0.1 0.35 0.194181818181818 0.231
0.28 0.484848484848485 0.35 0.35 0.341454545454545 0.301
0 0.0757575757575758 0.0652173913043478 0 0.0227272727272727 0
0.18 0.046875 0.371428571428571 0 0.1400625 0.126
0.18 0.0454545454545454 0.364285714285714 0 0.139636363636364 0.126
0.2 0.1875 0.238805970149254 0.25 0.19625 0.215
0.18 0.0454545454545454 0.36231884057971 0 0.139636363636364 0.126
0.18 0.0454545454545454 0.364285714285714 0 0.139636363636364 0.126
0.18 0.0454545454545454 0.364285714285714 0 0.139636363636364 0.126
0.18 0.0454545454545454 0.364285714285714 0 0.139636363636364 0.126
0.18 0.0454545454545454 0.378571428571429 0 0.139636363636364 0.126
0.18 0.0454545454545454 0.378571428571429 0 0.139636363636364 0.126
0.18 0.0454545454545454 0.378571428571429 0 0.139636363636364 0.126
0.18 0.046875 0.378571428571429 0 0.1400625 0.126
0.18 0.0454545454545454 0.378571428571429 0 0.139636363636364 0.126
0 0 0.00714285714285712 0 0 0
0.42 0.681818181818182 0.121428571428571 0.6 0.498545454545455 0.474
0.18 0.0454545454545454 0.369565217391304 0 0.139636363636364 0.126
0.08 0.318181818181818 0 0.05 0.151454545454545 0.071
0.166666666666667 0.0454545454545454 0.388059701492537 0 0.130303030303031 0.116666666666667
0.18 0.0454545454545454 0.378571428571429 0 0.139636363636364 0.126
0.18 0.0454545454545454 0.378571428571429 0 0.139636363636364 0.126
0.18 0.0454545454545454 0.378571428571429 0 0.139636363636364 0.126
0.18 0.0454545454545454 0.378571428571429 0 0.139636363636364 0.126
0.18 0.0606060606060606 0.378571428571429 0 0.144181818181818 0.126
0.56 0.242424242424242 0.757142857142857 0.35 0.464727272727273 0.497
0.18 0.0454545454545454 0.378571428571429 0 0.139636363636364 0.126
0.26 0.166666666666667 0.385714285714286 0.2 0.232 0.242
0.08 0.348484848484849 0 0.05 0.160545454545455 0.071
0.22 0.393939393939394 0.364285714285714 0.0555555555555556 0.272181818181818 0.170666666666667
0.1 0.212121212121212 0.0642857142857143 0.45 0.133636363636364 0.205
0.3 0.363636363636364 0.128571428571429 0.5 0.319090909090909 0.36
0 0 0.0142857142857142 0 0 0
0.32 0.359375 0.202898550724638 0.6 0.3318125 0.404
0.32 0.378787878787879 0.321428571428571 0.65 0.337636363636364 0.419
0.02 0.0151515151515151 0.121428571428571 0 0.0185454545454545 0.014
0.3 0.348484848484849 0.128571428571429 0.5 0.314545454545455 0.36
0 0.0909090909090909 0.0142857142857142 0 0.0272727272727273 0
0.26 0.257575757575758 0.114285714285714 0.5 0.259272727272727 0.332
0 0 0.00714285714285712 0 0 0
0.26 0.333333333333333 0.128571428571429 0.5 0.282 0.332
0 0.0151515151515151 0.128571428571429 0.05 0.00454545454545453 0.015
0 0.0151515151515151 0.128571428571429 0.05 0.00454545454545453 0.015
0.44 0.409090909090909 0.114285714285714 0.65 0.430727272727273 0.503
0 0.0151515151515151 0.128571428571429 0.05 0.00454545454545453 0.015
0 0.0151515151515151 0.128571428571429 0.05 0.00454545454545453 0.015
0 0.0151515151515151 0.128571428571429 0.05 0.00454545454545453 0.015
0 0 0.128571428571429 0.05 0 0.015
0 0.0151515151515151 0.128571428571429 0.0555555555555556 0.00454545454545453 0.0166666666666667
0.26 0.272727272727273 0.114285714285714 0.444444444444444 0.263818181818182 0.315333333333333
0 0.0151515151515151 0.128571428571429 0.05 0.00454545454545453 0.015
0 0.0909090909090909 0.142857142857143 0.05 0.0272727272727273 0.015
0.18 0.166666666666667 0 0.15 0.176 0.171
0 0 0.0285714285714286 0 0 0
0 0 0.0142857142857142 0 0 0
0 0.0909090909090909 0.25 0.05 0.0272727272727273 0.015
0.02 0.0151515151515151 0 0.05 0.0185454545454545 0.029
0.08 0.0454545454545454 0.285714285714286 0.2 0.0696363636363636 0.116
0.02 0.0303030303030303 0.36231884057971 0.1 0.0230909090909091 0.044
0.52 0.272727272727273 0.678571428571429 0.3 0.445818181818182 0.454
0.02 0.0151515151515151 0.05 0.0555555555555556 0.0185454545454545 0.0306666666666667
0.02 0.0151515151515151 0.05 0.0555555555555556 0.0185454545454545 0.0306666666666667
0.02 0.106060606060606 0.292857142857143 0.1 0.0458181818181818 0.044
0.02 0.106060606060606 0.292857142857143 0.1 0.0458181818181818 0.044
0.2 0.0606060606060606 0 0.05 0.158181818181818 0.155
0.02 0.106060606060606 0.289855072463768 0.1 0.0458181818181818 0.044
0.02 0.0151515151515151 0.05 0.05 0.0185454545454545 0.029
0.02 0.0151515151515151 0.05 0.05 0.0185454545454545 0.029
0.18 0.212121212121212 0.614285714285714 0.15 0.189636363636364 0.171
0.08 0.106060606060606 0.178571428571429 0.1 0.0878181818181818 0.086
0.18 0.21875 0.614285714285714 0.15 0.191625 0.171
0.18 0.227272727272727 0.614285714285714 0.25 0.194181818181818 0.201
0.08 0.106060606060606 0.178571428571429 0.1 0.0878181818181818 0.086
0.08 0.106060606060606 0.178571428571429 0.1 0.0878181818181818 0.086
0.08 0.106060606060606 0.178571428571429 0.1 0.0878181818181818 0.086
0.16 0.106060606060606 0.164285714285714 0.15 0.143818181818182 0.157
0.1 0.0757575757575758 0.210144927536232 0.05 0.0927272727272727 0.085
0.22 0.181818181818182 0.171428571428571 0.15 0.208545454545455 0.199
0.2 0.121212121212121 0.0642857142857143 0.1 0.176363636363636 0.17
0.2 0.121212121212121 0.0642857142857143 0.1 0.176363636363636 0.17
0.12 0.0909090909090909 0.00714285714285712 0.1 0.111272727272727 0.114
0.16 0.287878787878788 0.0285714285714286 0.55 0.198363636363636 0.277
0.04 0.0303030303030303 0.285714285714286 0.05 0.0370909090909091 0.043
0.0600000000000001 0 0.0142857142857142 0 0.0420000000000001 0.0420000000000001
0.2 0.227272727272727 0 0 0.208181818181818 0.14
0.125 0.181818181818182 0.114285714285714 0.15 0.142045454545455 0.1325
0.66 0.515151515151515 0.807142857142857 0.3 0.616545454545455 0.552
0.3 0.181818181818182 0.271428571428571 0.2 0.264545454545455 0.27
0.16 0.257575757575758 0.0214285714285715 0.55 0.189272727272727 0.277
0.66 0.53030303030303 0.685714285714286 0.3 0.621090909090909 0.552
0.66 0.53030303030303 0.678571428571429 0.3 0.621090909090909 0.552
0.66 0.53030303030303 0.685714285714286 0.3 0.621090909090909 0.552
0.66 0.53030303030303 0.685714285714286 0.3 0.621090909090909 0.552
0.66 0.53030303030303 0.685714285714286 0.333333333333333 0.621090909090909 0.562
0.6 0.53030303030303 0.664285714285714 0.3 0.579090909090909 0.51
0.12 0.0909090909090909 0.00714285714285712 0.1 0.111272727272727 0.114
0.1875 0.121212121212121 0.128571428571429 0.1 0.167613636363636 0.16125
0.04 0.0303030303030303 0.278571428571429 0.05 0.0370909090909091 0.043
0.2 0.242424242424242 0 0 0.212727272727273 0.14
0.18 0.257575757575758 0.1 0.55 0.203272727272727 0.291
0.14 0.257575757575758 0.0214285714285715 0.55 0.175272727272727 0.263
0.16 0.409090909090909 0.0571428571428572 0.45 0.234727272727273 0.247
0.145833333333333 0.390625 0.0571428571428572 0.45 0.219270833333333 0.237083333333333
0.18 0.181818181818182 0.0214285714285715 0 0.180545454545455 0.126
0.16 0.424242424242424 0.307142857142857 0.5 0.239272727272727 0.262
0.22 0.166666666666667 0.0367647058823529 0 0.204 0.154
0.16 0.409090909090909 0.0571428571428572 0.45 0.234727272727273 0.247
0.02 0.0757575757575758 0 0.1 0.0367272727272727 0.044
0.02 0.0757575757575758 0 0.1 0.0367272727272727 0.044
0.08 0.0151515151515151 0.178571428571429 0.1 0.0605454545454545 0.086
0.0208333333333334 0 0.0217391304347826 0 0.0145833333333334 0.0145833333333334
0.08 0.0151515151515151 0.207142857142857 0.1 0.0605454545454545 0.086
0.18 0.242424242424242 0.0217391304347826 0.1 0.198727272727273 0.156
0.16 0.409090909090909 0.0571428571428572 0.45 0.234727272727273 0.247
0.16 0.166666666666667 0.0217391304347826 0 0.162 0.112
0 0 0.0214285714285715 0 0 0
0 0 0.0214285714285715 0 0 0
0.0600000000000001 0 0.0214285714285715 0 0.0420000000000001 0.0420000000000001
0.34 0.651515151515151 0.0785714285714286 0.55 0.433454545454545 0.403
0.16 0.181818181818182 0 0 0.166545454545455 0.112
0 0 0.0214285714285715 0 0 0
0.16 0.181818181818182 0 0 0.166545454545455 0.112
0.145833333333333 0.181818181818182 0.0234375 0 0.156628787878788 0.102083333333333
0.16 0.181818181818182 0 0 0.166545454545455 0.112
0.16 0.393939393939394 0.0571428571428572 0.45 0.230181818181818 0.247
0 0 0.0214285714285715 0 0 0
0.16 0.393939393939394 0.0571428571428572 0.45 0.230181818181818 0.247
0 0 0.0214285714285715 0 0 0
0.18 0.257575757575758 0.0214285714285715 0.1 0.203272727272727 0.156
0.1 0.0454545454545454 0.471428571428571 0.15 0.0836363636363636 0.115
0.152173913043478 0.40625 0.0441176470588235 0.45 0.228396739130435 0.241521739130435
0.214285714285714 0.257575757575758 0.0217391304347826 0.1 0.227272727272727 0.18
0.16 0.171875 0 0 0.1635625 0.112
0.18 0.257575757575758 0.0217391304347826 0.1 0.203272727272727 0.156
0.32 0.106060606060606 0.0714285714285714 0.25 0.255818181818182 0.299
0.16 0.181818181818182 0.0214285714285715 0 0.166545454545455 0.112
0 0 0.0214285714285715 0 0 0
0.166666666666667 0.181818181818182 0 0 0.171212121212121 0.116666666666667
0.0600000000000001 0 0.0142857142857142 0 0.0420000000000001 0.0420000000000001
0.08 0.0151515151515151 0.157142857142857 0.1 0.0605454545454545 0.086
0.18 0.393939393939394 0.0571428571428572 0.45 0.244181818181818 0.261
0.18 0.0454545454545454 0.0928571428571429 0.15 0.139636363636364 0.171
0.04 0.0303030303030303 0.0142857142857142 0 0.0370909090909091 0.028
0.56 0.393939393939394 0.242857142857143 0.35 0.510181818181818 0.497
0.08 0.106060606060606 0.142857142857143 0.1 0.0878181818181818 0.086
0.0600000000000001 0.0606060606060606 0.292857142857143 0.15 0.0601818181818183 0.0870000000000001
0.16 0.318181818181818 0.0797101449275363 0.4 0.207454545454545 0.232
0.08 0.0909090909090909 0.142857142857143 0.1 0.0832727272727273 0.086
0.08 0.0909090909090909 0.142857142857143 0 0.0832727272727273 0.056
0.64 0.393939393939394 0.253623188405797 0.35 0.566181818181818 0.553
0.66 0.393939393939394 0.264285714285714 0.35 0.580181818181818 0.567
0.66 0.393939393939394 0.264285714285714 0.35 0.580181818181818 0.567
0.48 0.287878787878788 0.1 0.25 0.422363636363636 0.411
0.48 0.303030303030303 0.0714285714285714 0.25 0.426909090909091 0.411
0.62 0.363636363636364 0.542857142857143 0.45 0.543090909090909 0.569
0.2 0.545454545454545 0.292857142857143 0.45 0.303636363636363 0.275
0 0.181818181818182 0 0.05 0.0545454545454546 0.015
0.04 0.0303030303030303 0.0928571428571429 0 0.0370909090909091 0.028
0.62 0.363636363636364 0.542857142857143 0.4 0.543090909090909 0.554
0.16 0.333333333333333 0.107142857142857 0.45 0.212 0.247
0.2 0.545454545454545 0.3 0.5 0.303636363636363 0.29
0.2 0.545454545454545 0.292857142857143 0.5 0.303636363636363 0.29
0.2 0.545454545454545 0.292857142857143 0.5 0.303636363636363 0.29
0.2 0.545454545454545 0.292857142857143 0.5 0.303636363636363 0.29
0.229166666666667 0.545454545454545 0.308823529411765 0.5 0.32405303030303 0.310416666666667
0.48 0.303030303030303 0.0714285714285714 0.2 0.426909090909091 0.396
0.48 0.303030303030303 0.0714285714285714 0.2 0.426909090909091 0.396
0.48 0.303030303030303 0.0714285714285714 0.2 0.426909090909091 0.396
0.48 0.303030303030303 0.0895522388059702 0.2 0.426909090909091 0.396
0.48 0.303030303030303 0.0714285714285714 0.2 0.426909090909091 0.396
0.08 0.0151515151515151 0.0357142857142857 0 0.0605454545454545 0.056
0.34 0.166666666666667 0.671428571428571 0.3 0.288 0.328
0.48 0.303030303030303 0.0714285714285714 0.2 0.426909090909091 0.396
0.48 0.303030303030303 0.0714285714285714 0.2 0.426909090909091 0.396
0.34 0.166666666666667 0.671428571428571 0.3 0.288 0.328
0.48 0.303030303030303 0.0714285714285714 0.2 0.426909090909091 0.396
0.34 0.166666666666667 0.671428571428571 0.3 0.288 0.328
0.48 0.303030303030303 0.0714285714285714 0.2 0.426909090909091 0.396
0 0 0.0428571428571428 0 0 0
0.5 0.303030303030303 0.0714285714285714 0.2 0.440909090909091 0.41
0.145833333333333 0.0303030303030303 0.0857142857142857 0 0.111174242424242 0.102083333333333
0.0600000000000001 0.0151515151515151 0.135714285714286 0 0.0465454545454546 0.0420000000000001
0.0416666666666666 0.0303030303030303 0.0714285714285714 0 0.0382575757575757 0.0291666666666666
0 0.181818181818182 0.0857142857142857 0.05 0.0545454545454546 0.015
0 0.046875 0 0 0.0140625 0
0.26 0.378787878787879 0.551470588235294 0.65 0.295636363636364 0.377
0.1 0.0757575757575758 0.0681818181818182 0.1 0.0927272727272727 0.1
0.02 0.0151515151515151 0.00714285714285712 0 0.0185454545454545 0.014
0.36 0.46969696969697 0.407142857142857 0.5 0.392909090909091 0.402
0.18 0.0757575757575758 0.15 0.15 0.148727272727273 0.171
0.18 0.0757575757575758 0.15 0.15 0.148727272727273 0.171
0.18 0.0757575757575758 0.15 0.15 0.148727272727273 0.171
0.18 0.0757575757575758 0.15 0.15 0.148727272727273 0.171
0.14 0.0151515151515151 0.173913043478261 0.1 0.102545454545455 0.128
0 0 0.0714285714285714 0 0 0
0.22 0.363636363636364 0.0214285714285715 0.2 0.263090909090909 0.214
0.22 0.0909090909090909 0.0785714285714286 0.15 0.181272727272727 0.199
0.16 0.0909090909090909 0.221428571428571 0.05 0.139272727272727 0.127
0.18 0.136363636363636 0.15 0.15 0.166909090909091 0.171
0.18 0.0757575757575758 0.15 0.15 0.148727272727273 0.171
0.44 0.166666666666667 0.228571428571429 0.3 0.358 0.398
0.229166666666667 0.0909090909090909 0.05 0.15 0.187689393939394 0.205416666666667
0.18 0.0757575757575758 0.15 0.15 0.148727272727273 0.171
0.22 0.0909090909090909 0.405797101449275 0.05 0.181272727272727 0.169
0.18 0.0606060606060606 0.192857142857143 0.15 0.144181818181818 0.171
0.5 0.515151515151515 0.564285714285714 0.4 0.504545454545455 0.47
0.5 0.515151515151515 0.564285714285714 0.4 0.504545454545455 0.47
0.18 0.0606060606060606 0.192857142857143 0.15 0.144181818181818 0.171
0.58 0.333333333333333 0.485714285714286 0.4 0.506 0.526
0.12 0.0757575757575758 0.0214285714285715 0.15 0.106727272727273 0.129
0.02 0.0454545454545454 0.114285714285714 0.1 0.0276363636363636 0.044
0.32 0.409090909090909 0.414285714285714 0.65 0.346727272727273 0.419
0.22 0.136363636363636 0.246376811594203 0.05 0.194909090909091 0.169
0.32 0.545454545454545 0.378571428571429 0.3 0.387636363636363 0.314
0.12 0 0.00714285714285712 0 0.084 0.084
0.34 0.136363636363636 0.463768115942029 0.0555555555555556 0.278909090909091 0.254666666666667
0.1 0.0757575757575758 0.0428571428571428 0.2 0.0927272727272727 0.13
0.04 0.0606060606060606 0.0428571428571428 0.3 0.0461818181818182 0.118
0.48 0.363636363636364 0.571428571428571 0.3 0.445090909090909 0.426
0.54 0.333333333333333 0.521428571428571 0.2 0.478 0.438
0.34 0.5 0.421428571428571 0.6 0.388 0.418
0.520833333333333 0.333333333333333 0.535714285714286 0.2 0.464583333333333 0.424583333333333
0.12 0.166666666666667 0.0428571428571428 0.2 0.134 0.144
0.12 0.166666666666667 0.0428571428571428 0.2 0.134 0.144
0.24 0.166666666666667 0.192857142857143 0.35 0.218 0.273
0.56 0.53030303030303 0.457142857142857 0.6 0.551090909090909 0.572
0.56 0.53030303030303 0.457142857142857 0.6 0.551090909090909 0.572
0.54 0.53030303030303 0.492857142857143 0.6 0.537090909090909 0.558
0.5625 0.53030303030303 0.463768115942029 0.6 0.552840909090909 0.57375
0.44 0.46969696969697 0.5 0.4 0.448909090909091 0.428
0.583333333333333 0.53030303030303 0.464285714285714 0.6 0.567424242424242 0.588333333333333
0.56 0.53030303030303 0.5 0.6 0.551090909090909 0.572
0.56 0.53030303030303 0.5 0.6 0.551090909090909 0.572
0.14 0.0303030303030303 0.0142857142857142 0 0.107090909090909 0.098
0.395833333333333 0.363636363636364 0.378571428571429 0.4 0.386174242424242 0.397083333333333
0.08 0.181818181818182 0.00714285714285712 0.05 0.110545454545455 0.071
0.12 0 0.00724637681159424 0 0.084 0.084
0.2 0.318181818181818 0.107142857142857 0.05 0.235454545454545 0.155
0.44 0.53030303030303 0.442857142857143 0.55 0.467090909090909 0.473
0.354166666666667 0.15625 0.45 0.4 0.294791666666667 0.367916666666667
0.44 0.53030303030303 0.442857142857143 0.55 0.467090909090909 0.473
0.36 0.151515151515151 0.45 0.4 0.297454545454545 0.372
0.2 0.318181818181818 0.107142857142857 0.05 0.235454545454545 0.155
0.54 0.409090909090909 0.557142857142857 0.45 0.500727272727273 0.513
0.18 0.242424242424242 0.0514705882352942 0.05 0.198727272727273 0.141
0.18 0.242424242424242 0.113636363636364 0.1 0.198727272727273 0.156
0.34 0.575757575757576 0.271428571428571 0.55 0.410727272727273 0.403
0.52 0.318181818181818 0.507246376811594 0.15 0.459454545454545 0.409
0.1 0.136363636363636 0.114285714285714 0.3 0.110909090909091 0.16
0.4 0.212121212121212 0.310606060606061 0.35 0.343636363636364 0.385
0.208333333333333 0.212121212121212 0.0298507462686567 0.05 0.209469696969697 0.160833333333333
0.26 0.140625 0.268115942028985 0.0555555555555556 0.2241875 0.198666666666667
0.22 0.166666666666667 0.107142857142857 0.611111111111111 0.204 0.337333333333333
0.32 0.46969696969697 0.6 0.25 0.364909090909091 0.299
0 0 0 0 0 0
0 0 0 0 0 0
0.56 0.424242424242424 0.285714285714286 0.75 0.519272727272727 0.617
0.270833333333333 0.257575757575758 0.264705882352941 0 0.26685606060606 0.189583333333333
0.28 0.257575757575758 0.264285714285714 0 0.273272727272727 0.196
0.16 0.136363636363636 0.15 0 0.152909090909091 0.112
0.22 0.166666666666667 0.114285714285714 0.65 0.204 0.349
0.2 0.151515151515151 0.385714285714286 0.15 0.185454545454545 0.185
0.0600000000000001 0.136363636363636 0.0142857142857142 0 0.0829090909090909 0.0420000000000001
0 0 0.0214285714285715 0 0 0
0.22 0 0.05 0 0.154 0.154
0.18 0.287878787878788 0.185714285714286 0.1 0.212363636363636 0.156
0.34 0.106060606060606 0.217391304347826 0.35 0.269818181818182 0.343
0.2 0.136363636363636 0.130434782608696 0.1 0.180909090909091 0.17
0.08 0.0757575757575758 0.0507246376811594 0.3 0.0787272727272727 0.146
0.18 0.287878787878788 0.192857142857143 0.1 0.212363636363636 0.156
0.08 0.0303030303030303 0.0144927536231884 0 0.0650909090909091 0.056
0.5 0.318181818181818 0.5 0.2 0.445454545454545 0.41
0.4 0.484848484848485 0.292857142857143 0.5 0.425454545454545 0.43
0.48 0.560606060606061 0.35 0.8 0.504181818181818 0.576
0.48 0.560606060606061 0.35 0.8 0.504181818181818 0.576
0.08 0.0757575757575758 0.0571428571428572 0.3 0.0787272727272727 0.146
0.08 0.0757575757575758 0.0571428571428572 0.3 0.0787272727272727 0.146
0.08 0.0757575757575758 0.0571428571428572 0.3 0.0787272727272727 0.146
0.2 0.378787878787879 0.164285714285714 0.4 0.253636363636364 0.26
0.08 0.0757575757575758 0.0571428571428572 0.3 0.0787272727272727 0.146
0.28 0.454545454545455 0.221428571428571 0.7 0.332363636363637 0.406
0.2 0.378787878787879 0.164285714285714 0.4 0.253636363636364 0.26
0.32 0.606060606060606 0.5 0.55 0.405818181818182 0.389
0.25 0.0303030303030303 0.228571428571429 0.05 0.184090909090909 0.19
0.395833333333333 0.5 0.314285714285714 0.5 0.427083333333333 0.427083333333333
0.32 0.363636363636364 0.367647058823529 0.3 0.333090909090909 0.314
0.4 0.333333333333333 0.3 0.25 0.38 0.355
0.32 0.363636363636364 0.385714285714286 0.3 0.333090909090909 0.314
0.32 0.363636363636364 0.385714285714286 0.3 0.333090909090909 0.314
0.2 0.151515151515151 0.364285714285714 0.15 0.185454545454545 0.185
0.18 0.151515151515151 0.135714285714286 0.4 0.171454545454545 0.246
0.42 0.46969696969697 0.407142857142857 0.65 0.434909090909091 0.489
0.42 0.46969696969697 0.407142857142857 0.65 0.434909090909091 0.489
0.145833333333333 0.151515151515151 0.128571428571429 0.4 0.147537878787878 0.222083333333333
0.22 0.0151515151515151 0.121428571428571 0 0.158545454545455 0.154
0.22 0.0151515151515151 0.121428571428571 0 0.158545454545455 0.154
0.208333333333333 0.227272727272727 0.41304347826087 0.25 0.214015151515151 0.220833333333333
0.22 0.0151515151515151 0.121428571428571 0 0.158545454545455 0.154
0.08 0.0151515151515151 0.0928571428571429 0 0.0605454545454545 0.056
0 0 0.0571428571428572 0 0 0
0.41304347826087 0.242424242424242 0.4921875 0.444444444444444 0.361857707509882 0.422463768115942
0 0.0757575757575758 0 0 0.0227272727272727 0
0.208333333333333 0.0909090909090909 0.238805970149254 0.35 0.17310606060606 0.250833333333333
0.38 0.363636363636364 0.307142857142857 0.4 0.375090909090909 0.386
0.42 0.515151515151515 0.485507246376812 0.75 0.448545454545454 0.519
0.1 0.257575757575758 0.0642857142857143 0.25 0.147272727272727 0.145
0.58 0.424242424242424 0.421428571428571 0.25 0.533272727272727 0.481
0 0.0757575757575758 0 0 0.0227272727272727 0
0 0.0303030303030303 0.0217391304347826 0 0.00909090909090909 0
0 0.0303030303030303 0.0214285714285715 0 0.00909090909090909 0
0.28 0.0454545454545454 0.0285714285714286 0 0.209636363636364 0.196
0.2 0.0303030303030303 0.0797101449275363 0 0.149090909090909 0.14
0.152173913043478 0.28125 0.260869565217391 0.4 0.190896739130435 0.226521739130435
0.12 0.242424242424242 0.128571428571429 0.05 0.156727272727273 0.099
0.04 0 0.135714285714286 0 0.028 0.028
0.04 0 0.142857142857143 0 0.028 0.028
0.26 0.409090909090909 0.392857142857143 0.45 0.304727272727273 0.317
0 0.0757575757575758 0 0 0.0227272727272727 0
0.6 0.333333333333333 0.428571428571429 0.05 0.52 0.435
0.22 0.0757575757575758 0.1 0 0.176727272727273 0.154
0.26 0.393939393939394 0.428571428571429 0.6 0.300181818181818 0.362
0.1 0.272727272727273 0.0652173913043478 0.25 0.151818181818182 0.145
0.0600000000000001 0.0151515151515151 0.1 0 0.0465454545454546 0.0420000000000001
0.38 0.409090909090909 0.161764705882353 0.25 0.388727272727273 0.341
0.26 0.272727272727273 0.521428571428571 0.5 0.263818181818182 0.332
0.0600000000000001 0.0151515151515151 0.0142857142857142 0.05 0.0465454545454546 0.0570000000000001
0.0600000000000001 0.0151515151515151 0.00714285714285712 0.05 0.0465454545454546 0.0570000000000001
0.2 0.0757575757575758 0.0434782608695652 0 0.162727272727273 0.14
0.0600000000000001 0.227272727272727 0.114285714285714 0.2 0.110181818181818 0.102
0.0600000000000001 0.0151515151515151 0.0142857142857142 0.05 0.0465454545454546 0.0570000000000001
0.0600000000000001 0.227272727272727 0.114285714285714 0.2 0.110181818181818 0.102
0.3 0.272727272727273 0.65 0.5 0.291818181818182 0.36
0.0600000000000001 0.0757575757575758 0.0571428571428572 0.3 0.0647272727272728 0.132
0.0600000000000001 0.0151515151515151 0.0142857142857142 0.1 0.0465454545454546 0.0720000000000001
0.0416666666666666 0.257575757575758 0.121428571428571 0.2 0.106439393939394 0.0891666666666666
0.0600000000000001 0.0151515151515151 0.00714285714285712 0.0555555555555556 0.0465454545454546 0.0586666666666668
0 0.0303030303030303 0.0285714285714286 0 0.00909090909090909 0
0.2 0.0757575757575758 0.0428571428571428 0 0.162727272727273 0.14
0.04 0 0.128571428571429 0 0.028 0.028
0.2 0.0757575757575758 0.0428571428571428 0 0.162727272727273 0.14
0 0.0303030303030303 0.0214285714285715 0 0.00909090909090909 0
0.0600000000000001 0.227272727272727 0.114285714285714 0.2 0.110181818181818 0.102
0.0600000000000001 0.0151515151515151 0.0144927536231884 0.05 0.0465454545454546 0.0570000000000001
0.0600000000000001 0.0151515151515151 0.0142857142857142 0.05 0.0465454545454546 0.0570000000000001
0.0600000000000001 0.0151515151515151 0.0142857142857142 0.05 0.0465454545454546 0.0570000000000001
0.0600000000000001 0.227272727272727 0.114285714285714 0.2 0.110181818181818 0.102
0.0600000000000001 0.0151515151515151 0.00724637681159424 0.05 0.0465454545454546 0.0570000000000001
0.0600000000000001 0.0151515151515151 0.0142857142857142 0.05 0.0465454545454546 0.0570000000000001
0.04 0 0.128571428571429 0 0.028 0.028
0.0416666666666666 0.0151515151515151 0.0142857142857142 0.05 0.0337121212121212 0.0441666666666666
0.0600000000000001 0.0454545454545454 0.0357142857142857 0.05 0.0556363636363637 0.0570000000000001
0.0600000000000001 0.0151515151515151 0.0142857142857142 0.05 0.0465454545454546 0.0570000000000001
0.0600000000000001 0.0151515151515151 0.0144927536231884 0.05 0.0465454545454546 0.0570000000000001
0.44 0.424242424242424 0.235714285714286 0.3 0.435272727272727 0.398
0.32 0.333333333333333 0.492857142857143 0.55 0.324 0.389
0.38 0.409090909090909 0.214285714285714 0.25 0.388727272727273 0.341
0.38 0.409090909090909 0.214285714285714 0.25 0.388727272727273 0.341
0.16 0.212121212121212 0.107142857142857 0.2 0.175636363636364 0.172
0.64 0.484848484848485 0.385714285714286 0.25 0.593454545454545 0.523
0.1875 0.242424242424242 0.1 0.15 0.203977272727273 0.17625
0.2 0.0757575757575758 0.05 0 0.162727272727273 0.14
0.2 0.0625 0.05 0 0.15875 0.14
0 0.0909090909090909 0.0214285714285715 0 0.0272727272727273 0
0.24 0.0454545454545454 0.289855072463768 0.4 0.181636363636364 0.288
0.44 0.419354838709677 0.728571428571429 0.55 0.433806451612903 0.473
0.36 0.348484848484849 0.264285714285714 0.2 0.356545454545455 0.312
0.26 0.303030303030303 0.392857142857143 0.25 0.272909090909091 0.257
0.666666666666667 0.5 0.45 0.55 0.616666666666667 0.631666666666667
0.46 0.378787878787879 0.4 0.55 0.435636363636364 0.487
0 0.121212121212121 0.0928571428571429 0 0.0363636363636363 0
0 0.121212121212121 0.0928571428571429 0 0.0363636363636363 0
0.14 0.181818181818182 0.130434782608696 0 0.152545454545455 0.098
0.14 0.212121212121212 0.435714285714286 0.55 0.161636363636364 0.263
0.0600000000000001 0.121212121212121 0.0142857142857142 0 0.0783636363636364 0.0420000000000001
0.2 0.287878787878788 0.321428571428571 0.25 0.226363636363636 0.215
0.36 0.303030303030303 0.178571428571429 0.1 0.342909090909091 0.282
0.2 0.287878787878788 0.321428571428571 0.25 0.226363636363636 0.215
0.520833333333333 0.612903225806452 0.404411764705882 0.35 0.548454301075269 0.469583333333333
0.42 0.318181818181818 0.492857142857143 0.65 0.389454545454545 0.489
0.5 0.625 0.407142857142857 0.35 0.5375 0.455
0.22 0.272727272727273 0.345588235294118 0.65 0.235818181818182 0.349
0.22 0.303030303030303 0.342857142857143 0.65 0.244909090909091 0.349
0.42 0.333333333333333 0.492857142857143 0.65 0.394 0.489
0.42 0.333333333333333 0.492857142857143 0.65 0.394 0.489
0.2 0.287878787878788 0.321428571428571 0.25 0.226363636363636 0.215
0.22 0.378787878787879 0.357142857142857 0.65 0.267636363636364 0.349
0.42 0.439393939393939 0.507142857142857 0.65 0.425818181818182 0.489
0.34 0.378787878787879 0.514492753623188 0.65 0.351636363636364 0.433
0.2 0.0303030303030303 0.15 0 0.149090909090909 0.14
0.2 0.166666666666667 0.159420289855073 0 0.19 0.14
0.28 0.0967741935483871 0.15 0.05 0.225032258064516 0.211
0.136363636363636 0.09375 0.114285714285714 0 0.123579545454545 0.0954545454545452
0.18 0.140625 0.428571428571429 0.4 0.1681875 0.246
0 0.0757575757575758 0.0571428571428572 0 0.0227272727272727 0
0.26 0.0757575757575758 0.25 0 0.204727272727273 0.182
0.02 0.0303030303030303 0 0.15 0.0230909090909091 0.059
0 0.0151515151515151 0.0294117647058824 0 0.00454545454545453 0
0.3 0.46969696969697 0.492857142857143 0.65 0.350909090909091 0.405
0.16 0.212121212121212 0.384057971014493 0.65 0.175636363636364 0.307
0.1 0.196969696969697 0 0.05 0.129090909090909 0.085
0.24 0.424242424242424 0.392857142857143 0.65 0.295272727272727 0.363
0.3 0.46969696969697 0.492857142857143 0.65 0.350909090909091 0.405
0.3 0.46969696969697 0.492857142857143 0.65 0.350909090909091 0.405
0.24 0.424242424242424 0.392857142857143 0.65 0.295272727272727 0.363
0.24 0.424242424242424 0.392857142857143 0.65 0.295272727272727 0.363
0.26 0.4375 0.421428571428571 0.65 0.31325 0.377
0.239130434782609 0.451612903225806 0.380597014925373 0.65 0.302875175315568 0.362391304347826
0 0.106060606060606 0.0142857142857142 0 0.0318181818181818 0
0.3 0.454545454545455 0.485714285714286 0.65 0.346363636363636 0.405
0.25 0.435483870967742 0.388059701492537 0.6 0.305645161290323 0.355
0.3 0.454545454545455 0.492857142857143 0.65 0.346363636363636 0.405
0.3 0.454545454545455 0.492857142857143 0.65 0.346363636363636 0.405
0.24 0.287878787878788 0.375 0.65 0.254363636363636 0.363
0.28 0.484848484848485 0.376811594202899 0.7 0.341454545454545 0.406
0.333333333333333 0.636363636363636 0.492307692307692 0.65 0.424242424242424 0.428333333333333
0.3 0.454545454545455 0.492857142857143 0.65 0.346363636363636 0.405
0.304347826086957 0.354838709677419 0.485074626865672 0.65 0.319495091164096 0.40804347826087
0.1 0.303030303030303 0.0147058823529411 0.2 0.160909090909091 0.13
0.36 0.416666666666667 0.507575757575758 0.65 0.377 0.447
0.08 0.0151515151515151 0.0928571428571429 0 0.0605454545454545 0.056
0.3 0.318181818181818 0.463235294117647 0.1 0.305454545454545 0.24
0.1 0.0151515151515151 0.328571428571429 0.15 0.0745454545454545 0.115
0.38 0.287878787878788 0.26865671641791 0.45 0.352363636363636 0.401
0.14 0.151515151515151 0.135714285714286 0.4 0.143454545454545 0.218
0.14 0.151515151515151 0.123188405797101 0.4 0.143454545454545 0.218
0.42 0.363636363636364 0.485507246376812 0.5 0.403090909090909 0.444
0.22 0.106060606060606 0.455882352941177 0.1 0.185818181818182 0.184
0.34 0.171875 0.171428571428571 0.15 0.2895625 0.283
0 0.0606060606060606 0 0 0.0181818181818182 0
0.36 0.318181818181818 0.285714285714286 0.5 0.347454545454545 0.402
0.1 0.0909090909090909 0.108695652173913 0 0.0972727272727273 0.07
0 0 0.0214285714285715 0 0 0
0 0 0 0 0 0
0.14 0.0909090909090909 0.107142857142857 0 0.125272727272727 0.098
0 0 0.0214285714285715 0 0 0
0.295454545454545 0.203125 0.189393939393939 0.444444444444444 0.267755681818181 0.340151515151515
0.04 0.0606060606060606 0.0579710144927537 0.05 0.0461818181818182 0.043
0.12 0.151515151515151 0.114285714285714 0 0.129454545454545 0.084
0.24 0.439393939393939 0.407142857142857 0.35 0.299818181818182 0.273
0.12 0.15625 0.0294117647058824 0.05 0.130875 0.099
0.02 0.0606060606060606 0 0.05 0.0321818181818182 0.029
0.4 0.272727272727273 0.25 0.65 0.361818181818182 0.475
0.1 0.0909090909090909 0.0857142857142857 0 0.0972727272727273 0.07
0.04 0.0454545454545454 0.0785714285714286 0 0.0416363636363636 0.028
0.04 0.0151515151515151 0.0357142857142857 0 0.0325454545454545 0.028
0 0 0.05 0 0 0
0.16 0.0909090909090909 0.0428571428571428 0 0.139272727272727 0.112
0 0 0.0357142857142857 0 0 0
0.18 0.606060606060606 0.471428571428571 0.35 0.307818181818182 0.231
0.04 0.227272727272727 0 0 0.0961818181818181 0.028
0.34 0.53030303030303 0 0.45 0.397090909090909 0.373
0.34 0.53030303030303 0 0.45 0.397090909090909 0.373
0.18 0.106060606060606 0.0571428571428572 0.35 0.157818181818182 0.231
0.4 0.409090909090909 0.585714285714286 0.4 0.402727272727273 0.4
0.5 0.439393939393939 0.192857142857143 0.85 0.481818181818182 0.605
0.208333333333333 0.0909090909090909 0.278571428571429 0 0.17310606060606 0.145833333333333
0.02 0.212121212121212 0.185714285714286 0.0555555555555556 0.0776363636363636 0.0306666666666667
0.3 0.318181818181818 0 0.45 0.305454545454545 0.345
0.52 0.439393939393939 0.757142857142857 0.45 0.495818181818182 0.499
0.326086956521739 0.287878787878788 0.27536231884058 0 0.314624505928854 0.228260869565217
0.16 0.318181818181818 0.664285714285714 0.1 0.207454545454545 0.142
0.416666666666667 0.424242424242424 0.721428571428571 0.45 0.418939393939394 0.426666666666667
0.02 0.212121212121212 0.239130434782609 0.05 0.0776363636363636 0.029
0.04 0.196969696969697 0 0 0.0870909090909091 0.028
0.2 0.0909090909090909 0.278571428571429 0 0.167272727272727 0.14
0 0 0 0 0 0
0.02 0.212121212121212 0.25 0.05 0.0776363636363636 0.029
0.34 0.424242424242424 0.7 0.45 0.365272727272727 0.373
0 0.0606060606060606 0 0 0.0181818181818182 0
0.22 0.333333333333333 0.442857142857143 0.45 0.254 0.289
0.02 0.212121212121212 0.25 0.05 0.0776363636363636 0.029
0.04 0.196969696969697 0 0 0.0870909090909091 0.028
0.12 0.0909090909090909 0.25 0.1 0.111272727272727 0.114
0 0.106060606060606 0.00724637681159424 0 0.0318181818181818 0
0.04 0.234375 0.407142857142857 0.1 0.0983125 0.058
0 0 0 0 0 0
0.12 0.106060606060606 0.392857142857143 0.0555555555555556 0.115818181818182 0.100666666666667
0.34 0.454545454545455 0.764285714285714 0.55 0.374363636363636 0.403
0.34 0.46969696969697 0.828571428571429 0.55 0.378909090909091 0.403
0.02 0.227272727272727 0.171428571428571 0 0.0821818181818181 0.014
0 0 0.0142857142857142 0 0 0
0.32 0.424242424242424 0.628571428571429 0.55 0.351272727272727 0.389
0.4 0.454545454545455 0.85 0.55 0.416363636363636 0.445
0.4 0.439393939393939 0.85 0.55 0.411818181818182 0.445
0 0.196969696969697 0 0 0.0590909090909091 0
0.2 0.106060606060606 0.25 0.5 0.171818181818182 0.29
0.14 0.0909090909090909 0.0142857142857142 0.35 0.125272727272727 0.203
0.2 0.106060606060606 0.257142857142857 0.5 0.171818181818182 0.29
0 0 0.00757575757575757 0 0 0
0 0.0151515151515151 0.1 0 0.00454545454545453 0
0.333333333333333 0.439393939393939 0.85 0.55 0.365151515151515 0.398333333333333
0.02 0.196969696969697 0.0214285714285715 0 0.0730909090909091 0.014
0.0681818181818182 0.257575757575758 0.221428571428571 0.15 0.125 0.0927272727272727
0.26 0.287878787878788 0.00714285714285712 0.5 0.268363636363636 0.332
0.08 0.0151515151515151 0.0857142857142857 0 0.0605454545454545 0.056
0 0.196969696969697 0 0 0.0590909090909091 0
0.1 0.106060606060606 0.0142857142857142 0.3 0.101818181818182 0.16
0.02 0.171875 0 0 0.0655625 0.014
0 0 0.0642857142857143 0 0 0
0.4 0.272727272727273 0.821428571428571 0.5 0.361818181818182 0.43
0.0625 0.0151515151515151 0.0214285714285715 0 0.0482954545454545 0.04375
0.02 0 0 0 0.014 0.014
0.08 0.0151515151515151 0.0857142857142857 0 0.0605454545454545 0.056
0.38 0.409090909090909 0.392857142857143 0.3 0.388727272727273 0.356
0.46 0.393939393939394 0.471428571428571 0.7 0.440181818181818 0.532
0.02 0.0454545454545454 0.228571428571429 0.05 0.0276363636363636 0.029
0.28 0.363636363636364 0.0214285714285715 0.75 0.305090909090909 0.421
0.24 0.227272727272727 0.114285714285714 0 0.236181818181818 0.168
0.08 0.0606060606060606 0.435714285714286 0.05 0.0741818181818182 0.071
0.18 0.0151515151515151 0.1 0 0.130545454545455 0.126
0 0 0 0 0 0
0.18 0.0151515151515151 0.1 0 0.130545454545455 0.126
0 0 0.00714285714285712 0 0 0
0 0.0606060606060606 0 0.15 0.0181818181818182 0.045
0 0 0.135714285714286 0 0 0
0.18 0.0151515151515151 0.104477611940298 0 0.130545454545455 0.126
0.0600000000000001 0.0151515151515151 0.00714285714285712 0 0.0465454545454546 0.0420000000000001
0.44 0.545454545454545 0.2 0.25 0.471636363636364 0.383
0.18 0.0151515151515151 0.1 0 0.130545454545455 0.126
0.26 0.287878787878788 0.0217391304347826 0.5 0.268363636363636 0.332
0.104166666666667 0.0606060606060606 0.21969696969697 0.05 0.0910984848484851 0.0879166666666669
0.0600000000000001 0 0 0 0.0420000000000001 0.0420000000000001
0.18 0.0151515151515151 0.1 0 0.130545454545455 0.126
0 0 0 0 0 0
0.22 0.0757575757575758 0.321428571428571 0.05 0.176727272727273 0.169
0.0600000000000001 0 0.0214285714285715 0 0.0420000000000001 0.0420000000000001
0 0.106060606060606 0 0.1 0.0318181818181818 0.03
0.02 0 0.00714285714285712 0 0.014 0.014
0 0.212121212121212 0 0.1 0.0636363636363636 0.03
0.24 0.136363636363636 0.0144927536231884 0.5 0.208909090909091 0.318
0.12 0.0909090909090909 0.326086956521739 0.05 0.111272727272727 0.099
0 0 0 0 0 0
0.04 0.0606060606060606 0 0 0.0461818181818182 0.028
0.12 0.0454545454545454 0.253623188405797 0.1 0.0976363636363636 0.114
0 0 0.0357142857142857 0 0 0
0 0 0 0 0 0
0.2 0.0757575757575758 0.0142857142857142 0.25 0.162727272727273 0.215
0.26 0.303030303030303 0.0785714285714286 0.35 0.272909090909091 0.287
0.18 0.106060606060606 0.00714285714285712 0.25 0.157818181818182 0.201
0.08 0.166666666666667 0.2 0 0.106 0.056
0.18 0.106060606060606 0.00714285714285712 0.25 0.157818181818182 0.201
0.14 0.136363636363636 0.207142857142857 0.1 0.138909090909091 0.128
0.22 0.318181818181818 0.214285714285714 0 0.249454545454545 0.154
0.22 0.318181818181818 0.214285714285714 0 0.249454545454545 0.154
0.12 0.136363636363636 0.0428571428571428 0 0.124909090909091 0.084
0.28 0.166666666666667 0.157142857142857 0.35 0.246 0.301
0.14 0.121212121212121 0.00714285714285712 0.25 0.134363636363636 0.173
0.14 0.318181818181818 0.214285714285714 0.15 0.193454545454545 0.143
0.04 0.166666666666667 0.192857142857143 0 0.0780000000000001 0.028
0.36 0.196969696969697 0.271428571428571 0.4 0.311090909090909 0.372
0.347826086956522 0.136363636363636 0.278571428571429 0.4 0.284387351778656 0.363478260869565
0.22 0.106060606060606 0.264285714285714 0.4 0.185818181818182 0.274
0.24 0.409090909090909 0.25 0.45 0.290727272727273 0.303
0.22 0.303030303030303 0.142857142857143 0.1 0.244909090909091 0.184
0.166666666666667 0.106060606060606 0.0735294117647058 0.2 0.148484848484849 0.176666666666667
0.62 0.515151515151515 0.428571428571429 0.4 0.588545454545454 0.554
0.1875 0.106060606060606 0.0642857142857143 0.2 0.163068181818182 0.19125
0.22 0.166666666666667 0.142857142857143 0.1 0.204 0.184
0.0600000000000001 0.106060606060606 0.1 0 0.0738181818181819 0.0420000000000001
0.3 0.348484848484849 0.385714285714286 0.3 0.314545454545455 0.3
0.04 0.0757575757575758 0 0.05 0.0507272727272727 0.043
0.24 0.181818181818182 0.268115942028985 0.25 0.222545454545455 0.243
0.28 0.46969696969697 0.428571428571429 0.35 0.336909090909091 0.301
0.46 0.5 0.702898550724638 0.35 0.472 0.427
0.28 0.287878787878788 0.4 0.15 0.282363636363636 0.241
0.46 0.5 0.702898550724638 0.333333333333333 0.472 0.422
0.1875 0.227272727272727 0.3 0.2 0.199431818181818 0.19125
0.46 0.515151515151515 0.7 0.35 0.476545454545454 0.427
0.166666666666667 0.1875 0.297101449275362 0.2 0.172916666666667 0.176666666666667
0.1 0.0151515151515151 0.0571428571428572 0.05 0.0745454545454545 0.085
0.46 0.515151515151515 0.7 0.35 0.476545454545454 0.427
0.22 0.303030303030303 0.289855072463768 0.1 0.244909090909091 0.184
0.18 0.166666666666667 0.107142857142857 0.2 0.176 0.186
0.12 0.272727272727273 0.231884057971015 0.05 0.165818181818182 0.099
0.04 0 0.114285714285714 0 0.028 0.028
0.08 0 0.157142857142857 0 0.056 0.056
0.5 0.363636363636364 0.0642857142857143 0.7 0.459090909090909 0.56
0.16 0.287878787878788 0.342857142857143 0.05 0.198363636363636 0.127
0.04 0.0151515151515151 0.114285714285714 0 0.0325454545454545 0.028
0.5 0.348484848484849 0.0571428571428572 0.7 0.454545454545455 0.56
0.02 0 0 0.05 0.014 0.029
0.5 0.375 0.0571428571428572 0.7 0.4625 0.56
0.5 0.348484848484849 0.0571428571428572 0.7 0.454545454545455 0.56
0.12 0.287878787878788 0.228571428571429 0.05 0.170363636363636 0.099
0.12 0.272727272727273 0.228571428571429 0.05 0.165818181818182 0.099
0.04 0 0.114285714285714 0 0.028 0.028
0.0600000000000001 0 0.0984848484848485 0 0.0420000000000001 0.0420000000000001
0.5 0.378787878787879 0.0642857142857143 0.7 0.463636363636364 0.56
0.28 0.227272727272727 0.376811594202899 0.25 0.264181818181818 0.271
0.5 0.378787878787879 0.0642857142857143 0.75 0.463636363636364 0.575
0.14 0.121212121212121 0.392857142857143 0 0.134363636363636 0.098
0 0 0 0 0 0
0.5 0.378787878787879 0.0652173913043478 0.7 0.463636363636364 0.56
0.28 0.0454545454545454 0.0214285714285715 0.35 0.209636363636364 0.301
0.5 0.363636363636364 0.0642857142857143 0.7 0.459090909090909 0.56
0.04 0.0757575757575758 0 0.05 0.0507272727272727 0.043
0.5 0.375 0.0746268656716418 0.7 0.4625 0.56
0.5 0.378787878787879 0.0642857142857143 0.7 0.463636363636364 0.56
0.52 0.4 0.0606060606060606 0.722222222222222 0.484 0.580666666666667
0.5 0.363636363636364 0.0642857142857143 0.7 0.459090909090909 0.56
0.3 0.484848484848485 0.6 0.25 0.355454545454545 0.285
0.2 0.151515151515151 0.335714285714286 0.05 0.185454545454545 0.155
0.3 0.484848484848485 0.6 0.25 0.355454545454545 0.285
0.5 0.348484848484849 0.0571428571428572 0.7 0.454545454545455 0.56
0.0600000000000001 0.121212121212121 0.235714285714286 0 0.0783636363636364 0.0420000000000001
0.38 0.621212121212121 0.666666666666667 0.3 0.452363636363636 0.356
0.18 0.484848484848485 0.311594202898551 0.25 0.271454545454546 0.201
0.12 0.363636363636364 0.0857142857142857 0.25 0.193090909090909 0.159
0.38 0.621212121212121 0.652173913043478 0.3 0.452363636363636 0.356
0.2 0.136363636363636 0.340579710144927 0.05 0.180909090909091 0.155
0.38 0.621212121212121 0.647058823529412 0.3 0.452363636363636 0.356
0.5 0.363636363636364 0.0652173913043478 0.75 0.459090909090909 0.575
0.42 0.636363636363636 0.771428571428571 0.3 0.484909090909091 0.384
0.28 0.0454545454545454 0.0214285714285715 0.35 0.209636363636364 0.301
0.22 0.484848484848485 0.435714285714286 0.25 0.299454545454545 0.229
0.08 0.0606060606060606 0.265625 0.05 0.0741818181818182 0.071
0.24 0.454545454545455 0.528571428571429 0.1 0.304363636363637 0.198
0.14 0.287878787878788 0.0214285714285715 0.6 0.184363636363636 0.278
0.38 0.333333333333333 0.378571428571429 0.45 0.366 0.401
0.12 0.106060606060606 0.0869565217391305 0 0.115818181818182 0.084
0.354166666666667 0.166666666666667 0.135714285714286 0.4 0.297916666666667 0.367916666666667
0.12 0.0606060606060606 0.192857142857143 0.05 0.102181818181818 0.099
0.0208333333333334 0.0454545454545454 0.107142857142857 0.05 0.028219696969697 0.0295833333333334
0.34 0.166666666666667 0.144927536231884 0.4 0.288 0.358
0.36 0.166666666666667 0.142857142857143 0.4 0.302 0.372
0.12 0.0606060606060606 0.192857142857143 0.05 0.102181818181818 0.099
0.12 0.0303030303030303 0.185714285714286 0.05 0.0930909090909091 0.099
0.12 0.0303030303030303 0.185714285714286 0.05 0.0930909090909091 0.099
0.12 0.0606060606060606 0.192857142857143 0.05 0.102181818181818 0.099
0.12 0.0303030303030303 0.192857142857143 0.05 0.0930909090909091 0.099
0.12 0.0303030303030303 0.185714285714286 0.05 0.0930909090909091 0.099
0.12 0.0606060606060606 0.192857142857143 0.05 0.102181818181818 0.099
0.12 0.0606060606060606 0.185714285714286 0.05 0.102181818181818 0.099
0.12 0.0303030303030303 0.171428571428571 0.05 0.0930909090909091 0.099
0.12 0.0606060606060606 0.192857142857143 0.05 0.102181818181818 0.099
0.12 0.0303030303030303 0.192857142857143 0.05 0.0930909090909091 0.099
0.12 0.0303030303030303 0.185714285714286 0.05 0.0930909090909091 0.099
0.22 0.121212121212121 0.285714285714286 0.05 0.190363636363636 0.169
0.36 0.196969696969697 0.135714285714286 0.4 0.311090909090909 0.372
0 0.0303030303030303 0.00714285714285712 0 0.00909090909090909 0
0 0.0606060606060606 0 0 0.0181818181818182 0
0.0833333333333334 0.303030303030303 0.195652173913043 0.2 0.149242424242424 0.118333333333333
0.458333333333333 0.46969696969697 0.328571428571429 0.6 0.461742424242424 0.500833333333333
0.12 0.333333333333333 0.191176470588235 0.2 0.184 0.144
0.58 0.46969696969697 0.721428571428571 0.4 0.546909090909091 0.526
0 0 0 0 0 0
0.58 0.46969696969697 0.727272727272727 0.4 0.546909090909091 0.526
0.58 0.318181818181818 0.641791044776119 0.333333333333333 0.501454545454545 0.506
0.0434782608695652 0 0.0220588235294118 0.05 0.0304347826086956 0.0454347826086956
0.26 0.0909090909090909 0.0928571428571429 0.3 0.209272727272727 0.272
0.58 0.318181818181818 0.657142857142857 0.4 0.501454545454545 0.526
0 0 0.0217391304347826 0 0 0
0.58 0.303030303030303 0.65 0.4 0.496909090909091 0.526
0.22 0.348484848484849 0.253731343283582 0.1 0.258545454545455 0.184
0.46 0.370967741935484 0.45 0.4 0.433290322580645 0.442
0.46 0.393939393939394 0.464285714285714 0.4 0.440181818181818 0.442
0.12 0.0151515151515151 0.0142857142857142 0 0.0885454545454545 0.084
0.46 0.393939393939394 0.464285714285714 0.4 0.440181818181818 0.442
0.36 0.348484848484849 0.407142857142857 0.35 0.356545454545455 0.357
0.24 0.181818181818182 0.25 0.3 0.222545454545455 0.258
0.1 0.0454545454545454 0.0571428571428572 0.05 0.0836363636363636 0.085
0.1 0.03125 0.0514705882352942 0.05 0.079375 0.085
0.34 0.484848484848485 0.357142857142857 0.25 0.383454545454545 0.313
0.4375 0.546875 0.382352941176471 0.25 0.4703125 0.38125
0.24 0.242424242424242 0.45 0.4 0.240727272727273 0.288
0.34 0.484848484848485 0.357142857142857 0.25 0.383454545454545 0.313
0.32 0.227272727272727 0.178571428571429 0.35 0.292181818181818 0.329
0.24 0.242424242424242 0.45 0.4 0.240727272727273 0.288
0.142857142857143 0.0454545454545454 0.0214285714285715 0 0.113636363636364 0.1
0.32 0.227272727272727 0.171428571428571 0.35 0.292181818181818 0.329
0.16 0.106060606060606 0.342857142857143 0.3 0.143818181818182 0.202
0.24 0.242424242424242 0.45 0.333333333333333 0.240727272727273 0.268
0.4375 0.25 0.192857142857143 0.35 0.38125 0.41125
0.4 0.272727272727273 0.195652173913043 0.3 0.361818181818182 0.37
0.24 0.166666666666667 0.15 0.25 0.218 0.243
0.18 0.0606060606060606 0.157142857142857 0 0.144181818181818 0.126
0.32 0.151515151515151 0.214285714285714 0.25 0.269454545454545 0.299
0.52 0.439393939393939 0.457142857142857 0.65 0.495818181818182 0.559
0.375 0.46969696969697 0.607142857142857 0.1 0.403409090909091 0.2925
0.458333333333333 0.4375 0.278571428571429 0.75 0.452083333333333 0.545833333333333
0.1 0.0151515151515151 0.0357142857142857 0 0.0745454545454545 0.07
0.1 0.242424242424242 0.0857142857142857 0.35 0.142727272727273 0.175
0.12 0.0757575757575758 0.115942028985507 0 0.106727272727273 0.084
0.32 0.227272727272727 0.210144927536232 0.35 0.292181818181818 0.329
0.14 0.0909090909090909 0.115942028985507 0.05 0.125272727272727 0.113
0.46 0.363636363636364 0.41304347826087 0.35 0.431090909090909 0.427
0.26 0.287878787878788 0.378571428571429 0.2 0.268363636363636 0.242
0.145833333333333 0.0606060606060606 0.151515151515151 0 0.120265151515151 0.102083333333333
0.16 0.166666666666667 0.1 0.55 0.162 0.277
0.173913043478261 0.15625 0.1 0.55 0.168614130434783 0.286739130434783
0.54 0.318181818181818 0.4609375 0.15 0.473454545454545 0.423
0.125 0.0303030303030303 0.0769230769230769 0 0.0965909090909091 0.0875
0.18 0.5 0.307142857142857 0.3 0.276 0.216
0.18 0.53030303030303 0.314285714285714 0.3 0.285090909090909 0.216
0.2 0.242424242424242 0.235714285714286 0.2 0.212727272727273 0.2
0.104166666666667 0.0303030303030303 0.0144927536231884 0.35 0.082007575757576 0.177916666666667
0.166666666666667 0.227272727272727 0.171428571428571 0.05 0.184848484848485 0.131666666666667
0.12 0.0757575757575758 0.171428571428571 0.2 0.106727272727273 0.144
0.22 0.227272727272727 0.235714285714286 0.55 0.222181818181818 0.319
0.46 0.166666666666667 0.428571428571429 0.3 0.372 0.412
0.333333333333333 0.46969696969697 0.420289855072464 0.4 0.374242424242424 0.353333333333333
0 0 0 0 0 0
0 0 0.15 0 0 0
0.1 0.0454545454545454 0.00714285714285712 0.15 0.0836363636363636 0.115
0.166666666666667 0.171875 0.313432835820896 0.05 0.168229166666667 0.131666666666667
0.2 0.106060606060606 0.41304347826087 0.15 0.171818181818182 0.185
0.38 0.5 0.114285714285714 0.65 0.416 0.461
0.2 0.106060606060606 0.407142857142857 0.15 0.171818181818182 0.185
0.38 0.5 0.115942028985507 0.65 0.416 0.461
0.2 0.106060606060606 0.407142857142857 0.15 0.171818181818182 0.185
0.02 0 0.05 0 0.014 0.014
0.14 0.0454545454545454 0.0579710144927537 0 0.111636363636364 0.098
0.2 0.109375 0.407142857142857 0.15 0.1728125 0.185
0.18 0.196969696969697 0.321428571428571 0.05 0.185090909090909 0.141
0.62 0.454545454545455 0.621428571428571 0.35 0.570363636363637 0.539
0.38 0.181818181818182 0.710144927536232 0.2 0.320545454545455 0.326
0.24 0.203125 0.157142857142857 0.15 0.2289375 0.213
0 0 0.264285714285714 0 0 0
0 0 0.264285714285714 0 0 0
0.38 0.181818181818182 0.342857142857143 0.2 0.320545454545455 0.326
0.395833333333333 0.181818181818182 0.342857142857143 0.2 0.331628787878788 0.337083333333333
0 0 0 0 0 0
0.08 0.257575757575758 0.0785714285714286 0.55 0.133272727272727 0.221
0.14 0.0606060606060606 0.05 0 0.116181818181818 0.098
0.14 0.0303030303030303 0.357142857142857 0.1 0.107090909090909 0.128
0.14 0.0303030303030303 0.357142857142857 0.111111111111111 0.107090909090909 0.131333333333333
0.38 0.196969696969697 0.340579710144927 0.222222222222222 0.325090909090909 0.332666666666667
0 0 0 0 0 0
0.38 0.196969696969697 0.335714285714286 0.2 0.325090909090909 0.326
0.12 0.0303030303030303 0.36231884057971 0.1 0.0930909090909091 0.114
0.18 0.0909090909090909 0.2 0.05 0.153272727272727 0.141
0.5 0.227272727272727 0.692857142857143 0.3 0.418181818181818 0.44
0.14 0.151515151515151 0.183823529411765 0.0555555555555556 0.143454545454545 0.114666666666667
0 0 0.121428571428571 0 0 0
0.36 0.196969696969697 0.271428571428571 0.2 0.311090909090909 0.312
0.36 0.151515151515151 0.271428571428571 0.2 0.297454545454545 0.312
0.36 0.151515151515151 0.271428571428571 0.2 0.297454545454545 0.312
0.44 0.303030303030303 0.357142857142857 0.3 0.398909090909091 0.398
0 0.0303030303030303 0 0 0.00909090909090909 0
0.44 0.257575757575758 0.364285714285714 0.3 0.385272727272727 0.398
0.44 0.28125 0.364285714285714 0.3 0.392375 0.398
0 0.0303030303030303 0 0 0.00909090909090909 0
0.58 0.287878787878788 0.45 0.4 0.492363636363636 0.526
0.2 0.439393939393939 0.378571428571429 0 0.271818181818182 0.14
0.3 0.287878787878788 0.357142857142857 0.3 0.296363636363636 0.3
0.22 0.242424242424242 0.178571428571429 0.6 0.226727272727273 0.334
0.354166666666667 0.409090909090909 0.371428571428571 0.3 0.37064393939394 0.337916666666667
0.32 0.348484848484849 0.371428571428571 0.3 0.328545454545455 0.314
0.34 0.242424242424242 0.457142857142857 0.1 0.310727272727273 0.268
0.369565217391304 0.409090909090909 0.164285714285714 0.6 0.381422924901185 0.438695652173913
0.12 0.136363636363636 0.3 0 0.124909090909091 0.084
0.34 0.409090909090909 0.17910447761194 0.6 0.360727272727273 0.418
0 0 0.00714285714285712 0 0 0
0.32 0.348484848484849 0.378571428571429 0.3 0.328545454545455 0.314
0.34 0.242424242424242 0.457142857142857 0.1 0.310727272727273 0.268
0.270833333333333 0.21875 0.463768115942029 0.1 0.255208333333333 0.219583333333333
0.32 0.348484848484849 0.378571428571429 0.3 0.328545454545455 0.314
0.36 0.348484848484849 0.521428571428571 0.35 0.356545454545455 0.357
0.32 0.348484848484849 0.378571428571429 0.3 0.328545454545455 0.314
0.02 0.0151515151515151 0.00714285714285712 0 0.0185454545454545 0.014
0.12 0.0151515151515151 0.0928571428571429 0.1 0.0885454545454545 0.114
0.16 0.0454545454545454 0.164285714285714 0.05 0.125636363636364 0.127
0.28 0.409090909090909 0.164285714285714 0.6 0.318727272727273 0.376
0.02 0.0151515151515151 0.00714285714285712 0 0.0185454545454545 0.014
0.2 0.348484848484849 0.164285714285714 0.6 0.244545454545455 0.32
0.08 0 0.257142857142857 0 0.056 0.056
0.08 0.0151515151515151 0.253623188405797 0 0.0605454545454545 0.056
0.0600000000000001 0 0.207142857142857 0 0.0420000000000001 0.0420000000000001
0.0600000000000001 0 0.198529411764706 0 0.0420000000000001 0.0420000000000001
0.12 0.106060606060606 0.15 0.15 0.115818181818182 0.129
0.24 0.409090909090909 0.207142857142857 0.65 0.290727272727273 0.363
0.24 0.393939393939394 0.207142857142857 0.55 0.286181818181818 0.333
0.36 0.484375 0.3 0.7 0.3973125 0.462
0.26 0.1875 0.181818181818182 0.5 0.23825 0.332
0.16 0.272727272727273 0.135714285714286 0.2 0.193818181818182 0.172
0 0.0454545454545454 0.0285714285714286 0 0.0136363636363636 0
0.4 0.409090909090909 0.378571428571429 0.35 0.402727272727273 0.385
0.04 0 0.128571428571429 0 0.028 0.028
0.14 0.166666666666667 0.214285714285714 0.45 0.148 0.233
0.04 0 0.15 0 0.028 0.028
0.04 0 0.157142857142857 0 0.028 0.028
0.152173913043478 0.166666666666667 0.242857142857143 0.45 0.156521739130435 0.241521739130435
0.04 0 0.15 0 0.028 0.028
0.04 0 0.15 0 0.028 0.028
0.16 0.151515151515151 0.264285714285714 0.3 0.157454545454545 0.202
0.04 0 0.152173913043478 0 0.028 0.028
0 0 0.0217391304347826 0 0 0
0.1875 0.21875 0.271428571428571 0.3 0.196875 0.22125
0 0.0606060606060606 0 0.2 0.0181818181818182 0.06
0.38 0.333333333333333 0.485714285714286 0.65 0.366 0.461
0.4 0.333333333333333 0.542857142857143 0.65 0.38 0.475
0.4 0.333333333333333 0.536231884057971 0.65 0.38 0.475
0.22 0.166666666666667 0.272727272727273 0.35 0.204 0.259
0.145833333333333 0.166666666666667 0.192857142857143 0.2 0.152083333333333 0.162083333333333
0 0 0.0285714285714286 0 0 0
0.14 0.151515151515151 0.235714285714286 0.2 0.143454545454545 0.158
0.14 0.0757575757575758 0.235714285714286 0 0.120727272727273 0.098
0.14 0.0757575757575758 0.235714285714286 0 0.120727272727273 0.098
0.14 0.0757575757575758 0.192857142857143 0 0.120727272727273 0.098
0.1 0.0757575757575758 0.0785714285714286 0 0.0927272727272727 0.07
0.1 0.0757575757575758 0.0785714285714286 0 0.0927272727272727 0.07
0.1 0.0757575757575758 0.0785714285714286 0 0.0927272727272727 0.07
0.4 0.348484848484849 0.107142857142857 0.35 0.384545454545455 0.385
0.1 0.0757575757575758 0.0642857142857143 0 0.0927272727272727 0.07
0.1 0.0757575757575758 0.072463768115942 0 0.0927272727272727 0.07
0.1 0.078125 0.0642857142857143 0 0.0934375 0.07
0.1 0.0757575757575758 0.0642857142857143 0 0.0927272727272727 0.07
0 0.0757575757575758 0 0.2 0.0227272727272727 0.06
0.239130434782609 0.193548387096774 0.268115942028985 0.25 0.225455820476858 0.242391304347826
0.34 0.0909090909090909 0.371428571428571 0.05 0.265272727272727 0.253
0.166666666666667 0.0454545454545454 0.207142857142857 0.05 0.130303030303031 0.131666666666667
0 0 0 0 0 0
0.28 0.257575757575758 0.392857142857143 0.4 0.273272727272727 0.316
0.02 0.0757575757575758 0.05 0 0.0367272727272727 0.014
0.46 0.53030303030303 0.318840579710145 0.6 0.481090909090909 0.502
0.02 0.0151515151515151 0.0571428571428572 0.05 0.0185454545454545 0.029
0.0600000000000001 0.0606060606060606 0 0.1 0.0601818181818183 0.0720000000000001
0 0 0 0 0 0
0.24 0.287878787878788 0.135714285714286 0.333333333333333 0.254363636363636 0.268
0 0 0 0.05 0 0.015
0.0600000000000001 0.136363636363636 0 0.25 0.0829090909090909 0.117
0.1 0.242424242424242 0.0357142857142857 0.25 0.142727272727273 0.145
0.02 0.0757575757575758 0.0428571428571428 0 0.0367272727272727 0.014
0.02 0 0.0357142857142857 0 0.014 0.014
0.4 0.454545454545455 0.135714285714286 0.6 0.416363636363636 0.46
0.1 0.242424242424242 0.0357142857142857 0.25 0.142727272727273 0.145
0.4 0.454545454545455 0.164179104477612 0.611111111111111 0.416363636363636 0.463333333333333
0.0600000000000001 0.0151515151515151 0.0142857142857142 0 0.0465454545454546 0.0420000000000001
0.04 0 0.0571428571428572 0 0.028 0.028
0.333333333333333 0.242424242424242 0.188405797101449 0.35 0.306060606060606 0.338333333333333
0.02 0.0303030303030303 0 0 0.0230909090909091 0.014
0.0600000000000001 0 0.178571428571429 0 0.0420000000000001 0.0420000000000001
0.12 0.106060606060606 0.214285714285714 0.05 0.115818181818182 0.099
0.42 0.242424242424242 0.478571428571429 0.35 0.366727272727273 0.399
0.1875 0.196969696969697 0.357142857142857 0.05 0.190340909090909 0.14625
0.42 0.484848484848485 0.428571428571429 0.5 0.439454545454545 0.444
0.1 0.0454545454545454 0.385714285714286 0.05 0.0836363636363636 0.085
0.42 0.257575757575758 0.192857142857143 0.75 0.371272727272727 0.519
0.3 0.227272727272727 0.192857142857143 0 0.278181818181818 0.21
0.22 0.363636363636364 0.685714285714286 0 0.263090909090909 0.154
0.08 0.196969696969697 0.278571428571429 0.05 0.115090909090909 0.071
0.18 0.136363636363636 0.00714285714285712 0 0.166909090909091 0.126
0.08 0.0454545454545454 0.221428571428571 0.7 0.0696363636363636 0.266
0.0600000000000001 0 0.0785714285714286 0 0.0420000000000001 0.0420000000000001
0.34 0.636363636363636 0.264285714285714 0.2 0.428909090909091 0.298
0.1 0 0.0928571428571429 0 0.07 0.07
0.32 0.515151515151515 0.210144927536232 0.9 0.378545454545455 0.494
0.142857142857143 0.0151515151515151 0.358208955223881 0 0.104545454545455 0.1
0.520833333333333 0.606060606060606 0.210144927536232 0.785714285714286 0.546401515151515 0.600297619047619
0.4 0.287878787878788 0.778571428571429 0 0.366363636363636 0.28
0.1 0.181818181818182 0.0428571428571428 0 0.124545454545455 0.07
0.46 0.53030303030303 0.171428571428571 0.95 0.481090909090909 0.607
0.0833333333333334 0.0757575757575758 0.0357142857142857 0 0.0810606060606061 0.0583333333333334
0.44 0.560606060606061 0.159420289855073 0.95 0.476181818181818 0.593
0.26 0.378787878787879 0.342857142857143 0 0.295636363636364 0.182
0.0600000000000001 0 0.238461538461539 0 0.0420000000000001 0.0420000000000001
0.2 0.151515151515151 0.107142857142857 0.75 0.185454545454545 0.365
0.2 0.151515151515151 0.1 0.75 0.185454545454545 0.365
0.38 0.636363636363636 0.0923076923076923 0.166666666666667 0.456909090909091 0.316
0.04 0.575757575757576 0.264285714285714 0 0.200727272727273 0.028
0.5 0.818181818181818 0.935714285714286 0.05 0.595454545454545 0.365
0.04 0.560606060606061 0.264285714285714 0 0.196181818181818 0.028
0.28 0.681818181818182 0.760869565217391 0.05 0.400545454545455 0.211
0.26 0.681818181818182 0.764285714285714 0.0555555555555556 0.386545454545455 0.198666666666667
0.26 0.681818181818182 0.764285714285714 0.05 0.386545454545455 0.197
0.22 0.136363636363636 0.5 0.05 0.194909090909091 0.169
0.26 0.681818181818182 0.753731343283582 0.05 0.386545454545455 0.197
0.26 0.703125 0.764285714285714 0.05 0.3929375 0.197
0.26 0.681818181818182 0.764285714285714 0.05 0.386545454545455 0.197
0.02 0.0151515151515151 0.0357142857142857 0 0.0185454545454545 0.014
0.28 0.666666666666667 0.666666666666667 0.05 0.396 0.211
0.28 0.681818181818182 0.202898550724638 0.05 0.400545454545455 0.211
0.0600000000000001 0.0454545454545454 0.121428571428571 0 0.0556363636363637 0.0420000000000001
0.3 0.590909090909091 0.728571428571429 0.05 0.387272727272727 0.225
0.26 0.621212121212121 0.0857142857142857 0.05 0.368363636363636 0.197
0.3 0.621212121212121 0.72463768115942 0.05 0.396363636363636 0.225
0.229166666666667 0.621212121212121 0.0785714285714286 0.05 0.346780303030303 0.175416666666667
0.26 0.621212121212121 0.0857142857142857 0.05 0.368363636363636 0.197
0.32 0.621212121212121 0.72463768115942 0.05 0.410363636363636 0.239
0.02 0 0.00714285714285712 0 0.014 0.014
0.26 0.609375 0.0869565217391305 0.05 0.3648125 0.197
0.22 0.590909090909091 0.0357142857142857 0 0.331272727272727 0.154
0.26 0.590909090909091 0.678571428571429 0 0.359272727272727 0.182
0.04 0 0.642857142857143 0 0.028 0.028
0.12 0.151515151515151 0.0285714285714286 0 0.129454545454545 0.084
0.26 0.590909090909091 0.678571428571429 0 0.359272727272727 0.182
0.26 0.590909090909091 0.678571428571429 0 0.359272727272727 0.182
0.12 0.151515151515151 0.0285714285714286 0 0.129454545454545 0.084
0.04 0.0606060606060606 0 0 0.0461818181818182 0.028
0.18 0.151515151515151 0.681159420289855 0 0.171454545454545 0.126
0.26 0.590909090909091 0.681159420289855 0 0.359272727272727 0.182
0.18 0.151515151515151 0.685714285714286 0 0.171454545454545 0.126
0.2 0.151515151515151 0.685714285714286 0 0.185454545454545 0.14
0.28 0.560606060606061 0.685714285714286 0 0.364181818181818 0.196
0.36 0.0909090909090909 0.0785714285714286 0.15 0.279272727272727 0.297
0.18 0.151515151515151 0.685714285714286 0 0.171454545454545 0.126
0.1 0.439393939393939 0.0217391304347826 0 0.201818181818182 0.07
0.1 0.409090909090909 0.0142857142857142 0 0.192727272727273 0.07
0.2 0.303030303030303 0.0144927536231884 0 0.230909090909091 0.14
0 0 0 0 0 0
0.2 0.303030303030303 0.0214285714285715 0 0.230909090909091 0.14
0.36 0.272727272727273 0.142857142857143 0.1 0.333818181818182 0.282
0 0 0.00714285714285712 0 0 0
0.229166666666667 0.303030303030303 0.0217391304347826 0 0.251325757575758 0.160416666666667
0 0 0.00714285714285712 0 0 0
0 0 0.00714285714285712 0 0 0
0.2 0.303030303030303 0.0214285714285715 0 0.230909090909091 0.14
0.2 0.166666666666667 0.0285714285714286 0.05 0.19 0.155
0.130434782608696 0.112903225806452 0.0217391304347826 0.05 0.125175315568023 0.106304347826087
0.2 0.166666666666667 0.0285714285714286 0.05 0.19 0.155
0 0 0.00714285714285712 0 0 0
0.56 0.46969696969697 0.142857142857143 0.2 0.532909090909091 0.452
0.46 0.439393939393939 0.857142857142857 0.9 0.453818181818182 0.592
0.34 0.378787878787879 0.108695652173913 0.05 0.351636363636364 0.253
0.46 0.46969696969697 0.144927536231884 0.1 0.462909090909091 0.352
0.36 0.348484848484849 0.0857142857142857 0.05 0.356545454545455 0.267
0.4375 0.484848484848485 0.107142857142857 0.05 0.451704545454545 0.32125
0 0 0.00714285714285712 0 0 0
0.2 0.265625 0 0 0.2196875 0.14
0 0 0.00714285714285712 0 0 0
0.08 0.109375 0.0214285714285715 0 0.0888125 0.056
0.12 0.0909090909090909 0.0289855072463768 0.05 0.111272727272727 0.099
0.333333333333333 0.5 0.161764705882353 0.85 0.383333333333333 0.488333333333333
0.08 0.0909090909090909 0 0 0.0832727272727273 0.056
0.08 0.0909090909090909 0 0 0.0832727272727273 0.056
0.42 0.727272727272727 0.2 0.8 0.512181818181818 0.534
0.2 0.272727272727273 0 0.05 0.221818181818182 0.155
0.22 0.181818181818182 0.242857142857143 0.05 0.208545454545455 0.169
0.2 0.424242424242424 0.107142857142857 0.8 0.267272727272727 0.38
0.195652173913043 0.166666666666667 0.257575757575758 0.05 0.18695652173913 0.15195652173913
0.2 0.303030303030303 0.0214285714285715 0 0.230909090909091 0.14
0.42 0.606060606060606 0.340579710144927 0.85 0.475818181818182 0.549
0.42 0.606060606060606 0.335714285714286 0.85 0.475818181818182 0.549
0.42 0.606060606060606 0.326086956521739 0.85 0.475818181818182 0.549
0.24 0.0151515151515151 0.542857142857143 0.1 0.172545454545455 0.198
0.22 0.181818181818182 0.242857142857143 0.05 0.208545454545455 0.169
0.38 0.121212121212121 0.664285714285714 0.15 0.302363636363636 0.311
0.2 0.272727272727273 0 0 0.221818181818182 0.14
0.14 0.0757575757575758 0.0857142857142857 0.05 0.120727272727273 0.113
0.2 0.272727272727273 0 0 0.221818181818182 0.14
0.2 0.272727272727273 0.00724637681159424 0 0.221818181818182 0.14
0.41304347826087 0.439393939393939 0.121428571428571 0.1 0.420948616600791 0.319130434782609
0.428571428571429 0.439393939393939 0.114285714285714 0.1 0.431818181818182 0.33
0.1 0.0909090909090909 0.221428571428571 0 0.0972727272727273 0.07
0.3125 0.151515151515151 0.772058823529412 0.1 0.264204545454545 0.24875
0.24 0.0454545454545454 0.55 0.1 0.181636363636364 0.198
0.46 0.409090909090909 0.771428571428571 0.1 0.444727272727273 0.352
0.113636363636364 0.032258064516129 0.0895522388059702 0.05 0.0892228739002935 0.0945454545454548
0.36 0.196969696969697 0.292857142857143 0.1 0.311090909090909 0.282
0.0600000000000001 0.0151515151515151 0.0642857142857143 0 0.0465454545454546 0.0420000000000001
0.08 0.121212121212121 0 0.05 0.0923636363636363 0.071
0.2 0.0454545454545454 0.0428571428571428 0.1 0.153636363636364 0.17
0.2 0.0454545454545454 0.0428571428571428 0.1 0.153636363636364 0.17
0.2 0.0454545454545454 0.05 0.1 0.153636363636364 0.17
0.32 0.651515151515151 0.328571428571429 0.05 0.419454545454545 0.239
0.2 0.0151515151515151 0.0357142857142857 0.1 0.144545454545455 0.17
0.08 0.0151515151515151 0.1 0 0.0605454545454545 0.056
0.02 0 0 0 0.014 0.014
0.0625 0 0 0 0.04375 0.04375
0.32 0.303030303030303 0.807142857142857 0.8 0.314909090909091 0.464
0.08 0.0303030303030303 0.0857142857142857 0 0.0650909090909091 0.056
0.173913043478261 0.136363636363636 0.328571428571429 0 0.162648221343873 0.121739130434783
0.0600000000000001 0.0151515151515151 0 0 0.0465454545454546 0.0420000000000001
0.08 0.0303030303030303 0.0857142857142857 0 0.0650909090909091 0.056
0.0600000000000001 0.0151515151515151 0.0857142857142857 0 0.0465454545454546 0.0420000000000001
0.56 0.575757575757576 0.178571428571429 0.4 0.564727272727273 0.512
0.16 0.0757575757575758 0 0 0.134727272727273 0.112
0.56 0.575757575757576 0.178571428571429 0.444444444444444 0.564727272727273 0.525333333333333
0.42 0.409090909090909 0.557142857142857 0.6 0.416727272727273 0.474
0 0 0.235714285714286 0 0 0
0 0 0.0857142857142857 0 0 0
0.28 0.121212121212121 0.0571428571428572 0 0.232363636363636 0.196
0.395833333333333 0.409090909090909 0.389705882352941 0.7 0.399810606060606 0.487083333333333
0.6 0.590909090909091 0.407142857142857 0.3 0.597272727272727 0.51
0.58 0.606060606060606 0.214285714285714 0.3 0.587818181818182 0.496
0.5 0.606060606060606 0.114285714285714 0.1 0.531818181818182 0.38
0.3 0.606060606060606 0.464285714285714 0.1 0.391818181818182 0.24
0.38 0.651515151515151 0.464285714285714 0.1 0.461454545454545 0.296
0.38 0.606060606060606 0.192857142857143 0.1 0.447818181818182 0.296
0.38 0.545454545454545 0.557971014492754 0.1 0.429636363636363 0.296
0.0600000000000001 0 0.00714285714285712 0.15 0.0420000000000001 0.0870000000000001
0.0600000000000001 0 0.164285714285714 0.15 0.0420000000000001 0.0870000000000001
0.4 0.578125 0.535714285714286 0.05 0.4534375 0.295
0 0 0.144927536231884 0 0 0
0.4 0.560606060606061 0.557142857142857 0.1 0.448181818181818 0.31
0 0 0.181159420289855 0 0 0
0.22 0.0151515151515151 0 0 0.158545454545455 0.154
0 0 0.142857142857143 0 0 0
0.4 0.560606060606061 0.557142857142857 0.1 0.448181818181818 0.31
0.22 0.0151515151515151 0 0.05 0.158545454545455 0.169
0.38 0.0151515151515151 0.0285714285714286 0 0.270545454545454 0.266
0.38 0.0151515151515151 0.0285714285714286 0 0.270545454545454 0.266
0.0625 0 0.0285714285714286 0 0.04375 0.04375
0 0 0.442857142857143 0 0 0
0.0600000000000001 0 0.135714285714286 0 0.0420000000000001 0.0420000000000001
0.12 0 0.0882352941176471 0.05 0.084 0.099
0.4375 0.0151515151515151 0.635714285714286 0.05 0.310795454545454 0.32125
0.46 0.0454545454545454 0.257142857142857 0.05 0.335636363636364 0.337
0.32 0.0151515151515151 0.192857142857143 0 0.228545454545454 0.224
0.32 0.0151515151515151 0.195652173913043 0 0.228545454545454 0.224
0 0 0.0362318840579711 0 0 0
0 0 0.0357142857142857 0 0 0
0.32 0.0303030303030303 0.15 0 0.233090909090909 0.224
0.32 0.0303030303030303 0.135714285714286 0 0.233090909090909 0.224
0.32 0.0303030303030303 0.207142857142857 0 0.233090909090909 0.224
0 0 0.0357142857142857 0 0 0
0.0600000000000001 0 0 0 0.0420000000000001 0.0420000000000001
0.12 0.454545454545455 0.05 0.25 0.220363636363636 0.159
0.32 0.0151515151515151 0 0 0.228545454545454 0.224
0.12 0.484848484848485 0.7 0.25 0.229454545454545 0.159
0.12 0.484848484848485 0.7 0.25 0.229454545454545 0.159
0.56 0.0454545454545454 0.157142857142857 0 0.405636363636364 0.392
0.3 0.0303030303030303 0 0 0.219090909090909 0.21
0.14 0.0757575757575758 0.130434782608696 0.0555555555555556 0.120727272727273 0.114666666666667
0 0 0.171428571428571 0 0 0
0.14 0.0757575757575758 0.142857142857143 0.05 0.120727272727273 0.113
0.16 0 0.142857142857143 0.15 0.112 0.157
0.26 0 0 0 0.182 0.182
0.2 0.303030303030303 0.0428571428571428 0.5 0.230909090909091 0.29
0.1875 0.303030303030303 0.00714285714285712 0.5 0.222159090909091 0.28125
0.166666666666667 0.303030303030303 0.00714285714285712 0.5 0.207575757575758 0.266666666666667
0.48 0.196969696969697 0.242857142857143 0.2 0.395090909090909 0.396
0.4 0.196969696969697 0.144927536231884 0.2 0.339090909090909 0.34
0.12 0.0303030303030303 0.135714285714286 0 0.0930909090909091 0.084
0.2 0.166666666666667 0.217391304347826 0.2 0.19 0.2
0.5 0.681818181818182 0.357142857142857 0.6 0.554545454545455 0.53
0 0.106060606060606 0.0214285714285715 0.1 0.0318181818181818 0.03
0 0 0.1 0 0 0
0.34 0.46969696969697 0.285714285714286 0.35 0.378909090909091 0.343
0.3 0.0303030303030303 0.171428571428571 0 0.219090909090909 0.21
0.3 0 0.0857142857142857 0 0.21 0.21
0.12 0.0151515151515151 0.0142857142857142 0 0.0885454545454545 0.084
0.1 0.0454545454545454 0.0714285714285714 0.05 0.0836363636363636 0.085
0.4 0.0454545454545454 0.642857142857143 0.1 0.293636363636364 0.31
0 0 0 0 0 0
0.02 0.0454545454545454 0.347826086956522 0.05 0.0276363636363636 0.029
0 0 0.0857142857142857 0 0 0
0.62 0.0606060606060606 0.907142857142857 0.15 0.452181818181818 0.479
0.4 0.0606060606060606 0.864285714285714 0.15 0.298181818181818 0.325
0 0 0 0 0 0
0.2 0.0303030303030303 0.678571428571429 0.05 0.149090909090909 0.155
0 0 0 0 0 0
0.0416666666666666 0.0303030303030303 0.0144927536231884 0.05 0.0382575757575757 0.0441666666666666
0.0600000000000001 0 0 0 0.0420000000000001 0.0420000000000001
0.04 0.0303030303030303 0.1 0.05 0.0370909090909091 0.043
0.2 0.0303030303030303 0.169117647058823 0.1 0.149090909090909 0.17
0.62 0.0606060606060606 0.907142857142857 0.15 0.452181818181818 0.479
0.42 0.0303030303030303 0.228571428571429 0.1 0.303090909090909 0.324
0.22 0 0 0 0.154 0.154
0.04 0.0303030303030303 0.1 0.05 0.0370909090909091 0.043
0.62 0.0606060606060606 0.907142857142857 0.15 0.452181818181818 0.479
0.22 0 0 0 0.154 0.154
0.22 0 0 0 0.154 0.154
0.62 0.0606060606060606 0.907142857142857 0.15 0.452181818181818 0.479
0.62 0.0606060606060606 0.907142857142857 0.15 0.452181818181818 0.479
0 0 0 0 0 0
0.0600000000000001 0 0.0785714285714286 0.1 0.0420000000000001 0.0720000000000001
0 0.0151515151515151 0 0 0.00454545454545453 0
0.625 0.0303030303030303 0.869565217391304 0.1 0.446590909090909 0.4675
0.22 0 0 0 0.154 0.154
0.54 0.0606060606060606 0.753623188405797 0.15 0.396181818181818 0.423
0.18 0 0 0 0.126 0.126
0.1 0.03125 0.178571428571429 0.1 0.079375 0.1
0.1 0.0303030303030303 0.185714285714286 0.1 0.0790909090909091 0.1
0.04 0.0303030303030303 0.0142857142857142 0.05 0.0370909090909091 0.043
0.1 0.0303030303030303 0.185714285714286 0.1 0.0790909090909091 0.1
0 0 0.2 0 0 0
0.16 0.0303030303030303 0.307142857142857 0.05 0.121090909090909 0.127
0.24 0.0303030303030303 0.285714285714286 0.0555555555555556 0.177090909090909 0.184666666666667
0.28 0.181818181818182 0.297101449275362 0.45 0.250545454545455 0.331
0.26 0.166666666666667 0.166666666666667 0.45 0.232 0.317
0.26 0.166666666666667 0.142857142857143 0.45 0.232 0.317
0.04 0.0151515151515151 0.00714285714285712 0.05 0.0325454545454545 0.043
0.26 0.166666666666667 0.142857142857143 0.45 0.232 0.317
0.458333333333333 0.212121212121212 0.778571428571429 0.55 0.384469696969697 0.485833333333333
0.2 0.0454545454545454 0.328571428571429 0.1 0.153636363636364 0.17
0.32 0.772727272727273 0.15 0.45 0.455818181818182 0.359
0.26 0.166666666666667 0.142857142857143 0.45 0.232 0.317
0.48 0.212121212121212 0.757142857142857 0.55 0.399636363636364 0.501
0.04 0.0151515151515151 0.0142857142857142 0.05 0.0325454545454545 0.043
0.02 0 0 0 0.014 0.014
0.28 0.166666666666667 0.421428571428571 0.45 0.246 0.331
0.18 0 0 0 0.126 0.126
0.2 0.166666666666667 0.0714285714285714 0.4 0.19 0.26
0.2 0.015625 0.1 0 0.1446875 0.14
0.04 0.0151515151515151 0.0142857142857142 0.05 0.0325454545454545 0.043
0.26 0.166666666666667 0.142857142857143 0.45 0.232 0.317
0.3 0.757575757575758 0.2 0.45 0.437272727272727 0.345
0.25 0.121212121212121 0.15 0.45 0.211363636363636 0.31
0.2 0 0 0 0.14 0.14
0.3 0.121212121212121 0.707142857142857 0.15 0.246363636363636 0.255
0.44 0.106060606060606 0.607142857142857 0.1 0.339818181818182 0.338
0.02 0.0151515151515151 0.0642857142857143 0 0.0185454545454545 0.014
0.25 0.0151515151515151 0.0357142857142857 0.05 0.179545454545455 0.19
0.32 0.272727272727273 0.364285714285714 0.45 0.305818181818182 0.359
0.14 0.0909090909090909 0.297101449275362 0.05 0.125272727272727 0.113
0.125 0.0303030303030303 0.271428571428571 0.05 0.0965909090909091 0.1025
0.3 0.181818181818182 0.314285714285714 0.5 0.264545454545455 0.36
0.02 0.0151515151515151 0.0362318840579711 0 0.0185454545454545 0.014
0 0 0.00714285714285712 0 0 0
0 0 0.0357142857142857 0 0 0
0.2 0 0 0.05 0.14 0.155
0 0.0606060606060606 0.0357142857142857 0 0.0181818181818182 0
0.18 0.0151515151515151 0 0 0.130545454545455 0.126
0.34 0.242424242424242 0.463768115942029 0.55 0.310727272727273 0.403
0.34 0.242424242424242 0.457142857142857 0.55 0.310727272727273 0.403
0.34 0.242424242424242 0.449275362318841 0.55 0.310727272727273 0.403
0.14 0.0151515151515151 0.171428571428571 0 0.102545454545455 0.098
0 0 0.171428571428571 0 0 0
0.28 0.0909090909090909 0.335714285714286 0.1 0.223272727272727 0.226
0.48 0.196969696969697 0.485714285714286 0.15 0.395090909090909 0.381
0.0208333333333334 0 0 0 0.0145833333333334 0.0145833333333334
0.22 0.651515151515151 0.235714285714286 0.55 0.349454545454545 0.319
0.22 0.651515151515151 0.235714285714286 0.55 0.349454545454545 0.319
0.12 0.0757575757575758 0.0714285714285714 0.1 0.106727272727273 0.114
0.12 0.0757575757575758 0.0714285714285714 0.1 0.106727272727273 0.114
0.14 0.0757575757575758 0.1 0.1 0.120727272727273 0.128
0.12 0.0757575757575758 0.072463768115942 0.1 0.106727272727273 0.114
0.14 0.0757575757575758 0.107142857142857 0.1 0.120727272727273 0.128
0.1875 0.575757575757576 0.235294117647059 0.45 0.303977272727273 0.26625
0.14 0.078125 0.1 0.1 0.1214375 0.128
0 0 0.0785714285714286 0 0 0
0.14 0.0757575757575758 0.1 0.1 0.120727272727273 0.128
0 0.0151515151515151 0.121428571428571 0 0.00454545454545453 0
0.36 0.121212121212121 0.0857142857142857 0.2 0.288363636363636 0.312
0.08 0.575757575757576 0.221428571428571 0.45 0.228727272727273 0.191
0.14 0.0757575757575758 0.0928571428571429 0.1 0.120727272727273 0.128
0.66 0.303030303030303 0.371428571428571 0.444444444444444 0.552909090909091 0.595333333333333
0.270833333333333 0.606060606060606 0.0142857142857142 0.55 0.371401515151515 0.354583333333333
0 0.106060606060606 0.22463768115942 0 0.0318181818181818 0
0 0 0.0714285714285714 0 0 0
0.04 0.0606060606060606 0.128571428571429 0 0.0461818181818182 0.028
0.14 0.106060606060606 0 0.15 0.129818181818182 0.143
0 0 0.0652173913043478 0 0 0
0 0 0.471428571428571 0 0 0
0.02 0 0.072463768115942 0 0.014 0.014
0.0600000000000001 0.0606060606060606 0.107142857142857 0 0.0601818181818183 0.0420000000000001
0 0 0.128571428571429 0 0 0
0 0 0.27536231884058 0 0 0
0.22 0.121212121212121 0.478571428571429 0.1 0.190363636363636 0.184
0.46 0.546875 0.398550724637681 0.4 0.4860625 0.442
0 0 0.0142857142857142 0 0 0
0 0 0.435714285714286 0 0 0
0.04 0.0757575757575758 0 0 0.0507272727272727 0.028
0.04 0.0757575757575758 0 0 0.0507272727272727 0.028
0.22 0.151515151515151 0.0507246376811594 0.1 0.199454545454545 0.184
0.22 0.333333333333333 0.0942028985507246 0.5 0.254 0.304
0 0 0.00714285714285712 0 0 0
0.1 0 0 0 0.07 0.07
0 0 0.00714285714285712 0 0 0
0.26 0.272727272727273 0.407142857142857 0.25 0.263818181818182 0.257
0.2 0.0757575757575758 0.128571428571429 0.1 0.162727272727273 0.17
0.0600000000000001 0.0606060606060606 0.121428571428571 0 0.0601818181818183 0.0420000000000001
0.2 0.212121212121212 0.242857142857143 0.25 0.203636363636364 0.215
0.34 0.166666666666667 0.128571428571429 0.15 0.288 0.283
0.32 0.196969696969697 0.121428571428571 0.25 0.283090909090909 0.299
0.32 0.333333333333333 0.272058823529412 0.45 0.324 0.359
0.28 0.151515151515151 0.05 0.15 0.241454545454545 0.241
0.2 0.287878787878788 0.378571428571429 0.35 0.226363636363636 0.245
0.2 0.0757575757575758 0.214285714285714 0.1 0.162727272727273 0.17
0.2 0.318181818181818 0.135714285714286 0.25 0.235454545454545 0.215
0.2 0.196969696969697 0.442857142857143 0.4 0.199090909090909 0.26
0.46 0.439393939393939 0.228571428571429 0.45 0.453818181818182 0.457
0.48 0.318181818181818 0.371428571428571 0.35 0.431454545454545 0.441
0 0.0151515151515151 0.0289855072463768 0.05 0.00454545454545453 0.015
0.04 0.0909090909090909 0 0.1 0.0552727272727273 0.058
0.12 0.0151515151515151 0 0.15 0.0885454545454545 0.129
0.5 0.409090909090909 0.664285714285714 0.4 0.472727272727273 0.47
0.1 0.0757575757575758 0.0285714285714286 0.0555555555555556 0.0927272727272727 0.0866666666666667
0.42 0.545454545454545 0.207142857142857 0.35 0.457636363636364 0.399
0 0.0909090909090909 0.3 0.05 0.0272727272727273 0.015
0.12 0.0151515151515151 0 0 0.0885454545454545 0.084
0.0600000000000001 0 0 0.15 0.0420000000000001 0.0870000000000001
0.52 0.363636363636364 0.542857142857143 0.5 0.473090909090909 0.514
0.416666666666667 0.318181818181818 0.25 0.5 0.387121212121212 0.441666666666667
0.14 0.166666666666667 0.478571428571429 0.1 0.148 0.128
0.02 0.0606060606060606 0.314285714285714 0 0.0321818181818182 0.014
0.62 0.424242424242424 0.385714285714286 0.6 0.561272727272727 0.614
0 0 0.192307692307692 0 0 0
0.4 0.560606060606061 0.128571428571429 0.15 0.448181818181818 0.325
0 0.181818181818182 0.0142857142857142 0.55 0.0545454545454546 0.165
0.54 0.621212121212121 0.557142857142857 0.1 0.564363636363636 0.408
0.0600000000000001 0.212121212121212 0.114285714285714 0.1 0.105636363636364 0.0720000000000001
0 0 0.0428571428571428 0 0 0
0.1 0.318181818181818 0.0642857142857143 0 0.165454545454545 0.07
0 0 0.1 0 0 0
0 0 0.0074626865671642 0 0 0
0 0 0.107142857142857 0.05 0 0.015
0.1 0.287878787878788 0.1 0.15 0.156363636363636 0.115
0 0 0 0 0 0
0.02 0.0151515151515151 0.621428571428571 0 0.0185454545454545 0.014
0.02 0.0151515151515151 0.36231884057971 0 0.0185454545454545 0.014
0 0 0.228571428571429 0 0 0
0.02 0.015625 0.485714285714286 0 0.0186875 0.014
0.02 0.0151515151515151 0.485714285714286 0 0.0185454545454545 0.014
0 0 0.0357142857142857 0 0 0
0 0 0.0571428571428572 0 0 0
0 0 0.0214285714285715 0 0 0
0.02 0 0.0797101449275363 0 0.014 0.014
0 0 0.0428571428571428 0 0 0
0.48 0.348484848484849 0.135714285714286 0.35 0.440545454545455 0.441
0.14 0.363636363636364 0.778571428571429 0.65 0.207090909090909 0.293
0.14 0.242424242424242 0.378571428571429 0.2 0.170727272727273 0.158
0.34 0.318181818181818 0.15 0.5 0.333454545454545 0.388
0.14 0.272727272727273 0.721428571428571 0.2 0.179818181818182 0.158
0.18 0.290322580645161 0.72463768115942 0.2 0.213096774193548 0.186
0.14 0 0 0 0.098 0.098
0.3125 0.363636363636364 0.292857142857143 0.555555555555556 0.327840909090909 0.385416666666667
0.46 0.151515151515151 0.142857142857143 0.3 0.367454545454545 0.412
0.456521739130435 0.151515151515151 0.152173913043478 0.3 0.36501976284585 0.409565217391304
0 0.166666666666667 0.121428571428571 0 0.0500000000000001 0
0.08 0.121212121212121 0.3 0 0.0923636363636363 0.056
0.18 0.378787878787879 0.735714285714286 0.2 0.239636363636364 0.186
0 0.0151515151515151 0.0428571428571428 0 0.00454545454545453 0
0.64 0.348484848484849 0.257142857142857 0.25 0.552545454545455 0.523
0.08 0.121212121212121 0.0142857142857142 0.05 0.0923636363636363 0.071
0 0.0151515151515151 0.0428571428571428 0 0.00454545454545453 0
0.34 0.5 0.257142857142857 0.6 0.388 0.418
0 0 0.0142857142857142 0 0 0
0.02 0.0909090909090909 0.292857142857143 0 0.0412727272727273 0.014
0 0 0.0642857142857143 0 0 0
0.02 0.0454545454545454 0.178571428571429 0.05 0.0276363636363636 0.029
0.0600000000000001 0.151515151515151 0.578571428571429 0.1 0.0874545454545454 0.0720000000000001
0.24 0.151515151515151 0 0.05 0.213454545454545 0.183
0.3 0.378787878787879 0.285714285714286 0.15 0.323636363636364 0.255
0 0.0757575757575758 0.0142857142857142 0 0.0227272727272727 0
0 0.0151515151515151 0.0857142857142857 0.05 0.00454545454545453 0.015
0.4 0.409090909090909 0.221428571428571 0.6 0.402727272727273 0.46
0 0.0151515151515151 0.0785714285714286 0.05 0.00454545454545453 0.015
0.5 0.5 0.228571428571429 0.45 0.5 0.485
0.04 0.0151515151515151 0.142857142857143 0.05 0.0325454545454545 0.043
0.48 0.5 0.45 0.55 0.486 0.501
0.64 0.424242424242424 0.75 0.2 0.575272727272727 0.508
0.62 0.424242424242424 0.542857142857143 0.2 0.561272727272727 0.494
0.2 0.136363636363636 0.628571428571429 0.45 0.180909090909091 0.275
0.2 0.0151515151515151 0.464285714285714 0.05 0.144545454545455 0.155
0.12 0.0151515151515151 0.0142857142857142 0.05 0.0885454545454545 0.099
0.12 0 0.0142857142857142 0 0.084 0.084
0.2 0.454545454545455 0.578571428571429 0.5 0.276363636363636 0.29
0.12 0.0151515151515151 0.0714285714285714 0.05 0.0885454545454545 0.099
0.12 0.0151515151515151 0.0142857142857142 0.05 0.0885454545454545 0.099
0.12 0.0151515151515151 0.0714285714285714 0.05 0.0885454545454545 0.099
0 0 0.0714285714285714 0 0 0
0 0 0.0144927536231884 0.05 0 0.015
0 0 0.0714285714285714 0.05 0 0.015
0.2 0.454545454545455 0.578571428571429 0.5 0.276363636363636 0.29
0 0 0.0142857142857142 0.05 0 0.015
0.2 0.454545454545455 0.671428571428571 0.45 0.276363636363636 0.275
0.2 0.46969696969697 0.671428571428571 0.45 0.280909090909091 0.275
0.2 0.4375 0.659420289855073 0.5 0.27125 0.29
0.22 0.257575757575758 0.771428571428571 0.1 0.231272727272727 0.184
0 0 0.35 0 0 0
0.22 0.272727272727273 0.828571428571429 0.1 0.235818181818182 0.184
0.6 0.303030303030303 0.27536231884058 0.2 0.510909090909091 0.48
0.4 0.333333333333333 0.2 0.25 0.38 0.355
0.62 0.333333333333333 0.264285714285714 0.6 0.534 0.614
0.22 0.333333333333333 0 0.25 0.254 0.229
0.0652173913043478 0.328125 0.485074626865672 0.2 0.144089673913043 0.105652173913043
0.28 0.333333333333333 0.107142857142857 0.25 0.296 0.271
0.04 0 0.114285714285714 0 0.028 0.028
0 0 0.0285714285714286 0 0 0
0 0 0.0642857142857143 0 0 0
0.38 0.287878787878788 0.128571428571429 0.7 0.352363636363636 0.476
0.26 0.0303030303030303 0.0144927536231884 0.25 0.191090909090909 0.257
0.34 0.212121212121212 0.0285714285714286 0.7 0.301636363636364 0.448
0 0.0454545454545454 0 0 0.0136363636363636 0
0.02 0.106060606060606 0.130434782608696 0 0.0458181818181818 0.014
0.02 0.106060606060606 0.128571428571429 0 0.0458181818181818 0.014
0.02 0.106060606060606 0.128571428571429 0 0.0458181818181818 0.014
0 0 0 0 0 0
0 0.106060606060606 0.164285714285714 0 0.0318181818181818 0
0.0600000000000001 0.0909090909090909 0.385714285714286 0.05 0.0692727272727273 0.0570000000000001
0.08 0.257575757575758 0.171641791044776 0.15 0.133272727272727 0.101
0.14 0.454545454545455 0.666666666666667 0.166666666666667 0.234363636363636 0.148
0.16 0.242424242424242 0.198529411764706 0.15 0.184727272727273 0.157
0 0 0.0285714285714286 0 0 0
0.22 0.333333333333333 0.457142857142857 0.2 0.254 0.214
0.16 0.0151515151515151 0.228571428571429 0 0.116545454545455 0.112
0.1 0.106060606060606 0.1 0.05 0.101818181818182 0.085
0.16 0.0151515151515151 0.342857142857143 0 0.116545454545455 0.112
0.16 0.0151515151515151 0.342857142857143 0 0.116545454545455 0.112
0.18 0.121212121212121 0.314285714285714 0.05 0.162363636363636 0.141
0.34 0.136363636363636 0.681159420289855 0.05 0.278909090909091 0.253
0 0 0.107142857142857 0 0 0
0.18 0.121212121212121 0.314285714285714 0.05 0.162363636363636 0.141
0.16 0.287878787878788 0.268115942028985 0 0.198363636363636 0.112
0.18 0.121212121212121 0.364285714285714 0.05 0.162363636363636 0.141
0.14 0.0151515151515151 0.228571428571429 0 0.102545454545455 0.098
0.18 0.106060606060606 0.364285714285714 0.05 0.157818181818182 0.141
0 0 0.072463768115942 0 0 0
0 0 0.114285714285714 0 0 0
0.18 0.121212121212121 0.364285714285714 0.05 0.162363636363636 0.141
0 0 0.0357142857142857 0 0 0
0 0 0.0227272727272727 0 0 0
0.18 0.121212121212121 0.364285714285714 0.05 0.162363636363636 0.141
0.34 0.424242424242424 0.746376811594203 0.05 0.365272727272727 0.253
0.36 0.424242424242424 0.707142857142857 0.05 0.379272727272727 0.267
0.18 0.106060606060606 0.235714285714286 0.05 0.157818181818182 0.141
0.34 0.424242424242424 0.707142857142857 0.05 0.365272727272727 0.253
0 0 0.0441176470588235 0 0 0
0 0 0.0428571428571428 0 0 0
0.14 0.0151515151515151 0.357142857142857 0 0.102545454545455 0.098
0 0 0.0142857142857142 0 0 0
0.130434782608696 0.328125 0.335820895522388 0 0.189741847826087 0.0913043478260872
0 0 0.0428571428571428 0 0 0
0.34 0.424242424242424 0.714285714285714 0.05 0.365272727272727 0.253
0.34 0.454545454545455 0.707142857142857 0.05 0.374363636363636 0.253
0 0 0.0428571428571428 0 0 0
0 0 0.0428571428571428 0 0 0
0 0 0.0428571428571428 0 0 0
0.34 0.424242424242424 0.714285714285714 0.05 0.365272727272727 0.253
0.18 0.106060606060606 0.282608695652174 0.05 0.157818181818182 0.141
0.18 0.106060606060606 0.278571428571429 0.05 0.157818181818182 0.141
0.34 0.424242424242424 0.710144927536232 0.05 0.365272727272727 0.253
0.34 0.424242424242424 0.760869565217391 0.05 0.365272727272727 0.253
0.34 0.424242424242424 0.705882352941176 0.05 0.365272727272727 0.253
0.18 0.106060606060606 0.278571428571429 0.05 0.157818181818182 0.141
0.18 0.106060606060606 0.278571428571429 0.05 0.157818181818182 0.141
0.14 0.0151515151515151 0.323529411764706 0 0.102545454545455 0.098
0 0 0.0428571428571428 0 0 0
0.34 0.424242424242424 0.77536231884058 0.05 0.365272727272727 0.253
0 0 0.00714285714285712 0 0 0
0.0600000000000001 0.545454545454545 0.207142857142857 0 0.205636363636364 0.0420000000000001
0.02 0.318181818181818 0.0428571428571428 0 0.109454545454545 0.014
0.08 0.590909090909091 0.628571428571429 0 0.233272727272727 0.056
0.02 0.333333333333333 0.0428571428571428 0 0.114 0.014
0.02 0.0151515151515151 0.414285714285714 0 0.0185454545454545 0.014
0 0 0.1 0 0 0
0.04 0.227272727272727 0.242857142857143 0 0.0961818181818181 0.028
0.02 0.333333333333333 0.05 0 0.114 0.014
0.04 0.227272727272727 0.278571428571429 0 0.0961818181818181 0.028
0.04 0.227272727272727 0.142857142857143 0 0.0961818181818181 0.028
0.04 0.227272727272727 0.242857142857143 0 0.0961818181818181 0.028
0.02 0.333333333333333 0.0642857142857143 0 0.114 0.014
0.46 0.333333333333333 0.00714285714285712 0.65 0.422 0.517
0.26 0.666666666666667 0.971428571428571 0.05 0.382 0.197
0 0 0.1 0 0 0
0.26 0.666666666666667 0.978571428571429 0.05 0.382 0.197
0 0 0.0142857142857142 0 0 0
0.0600000000000001 0.242424242424242 0.514285714285714 0 0.114727272727273 0.0420000000000001
0.02 0.328125 0.0714285714285714 0 0.1124375 0.014
0 0 0.0142857142857142 0 0 0
0 0 0.00714285714285712 0 0 0
0.291666666666667 0.666666666666667 0.977941176470588 0.05 0.404166666666667 0.219166666666667
0.02 0.333333333333333 0.0571428571428572 0 0.114 0.014
0.08 0.242424242424242 0.442857142857143 0.05 0.128727272727273 0.071
0.0600000000000001 0.234375 0.514285714285714 0 0.1123125 0.0420000000000001
0.54 0.318181818181818 0 0.65 0.473454545454545 0.573
0 0.0151515151515151 0.357142857142857 0 0.00454545454545453 0
0.24 0.106060606060606 0.221428571428571 0 0.199818181818182 0.168
0.32 0.666666666666667 0.857142857142857 0.05 0.424 0.239
0.16 0.0909090909090909 0.235714285714286 0 0.139272727272727 0.112
0.04 0.545454545454545 0.0642857142857143 0 0.191636363636363 0.028
0.3 0.333333333333333 0.8 0.05 0.31 0.225
0.3 0.136363636363636 0.835714285714286 0.05 0.250909090909091 0.225
0.04 0.621212121212121 0.0928571428571429 0 0.214363636363636 0.028
0.16 0.0625 0.304347826086957 0 0.13075 0.112
0.04 0.590909090909091 0.0714285714285714 0 0.205272727272727 0.028
0.32 0.651515151515151 0.342857142857143 0.05 0.419454545454545 0.239
0.28 0 0.114285714285714 0.3 0.196 0.286
0.08 0.590909090909091 0.0714285714285714 0.05 0.233272727272727 0.071
0.38 0.59375 0.644927536231884 0.35 0.444125 0.371
0.34 0.606060606060606 0.521428571428571 0.4 0.419818181818182 0.358
0.34 0.606060606060606 0.521428571428571 0.4 0.419818181818182 0.358
0.0600000000000001 0 0 0 0.0420000000000001 0.0420000000000001
0.16 0.0757575757575758 0.285714285714286 0 0.134727272727273 0.112
0.34 0.606060606060606 0.607142857142857 0.4 0.419818181818182 0.358
0.34 0.606060606060606 0.65 0.4 0.419818181818182 0.358
0.34 0.606060606060606 0.385714285714286 0.4 0.419818181818182 0.358
0.26 0.0909090909090909 0.340579710144927 0 0.209272727272727 0.182
0.0600000000000001 0.359375 0.0642857142857143 0.1 0.1498125 0.0720000000000001
0.34 0.621212121212121 0.471428571428571 0.4 0.424363636363636 0.358
0.26 0.106060606060606 0.292857142857143 0 0.213818181818182 0.182
0.26 0.0909090909090909 0.27536231884058 0 0.209272727272727 0.182
0.26 0.0909090909090909 0.271428571428571 0 0.209272727272727 0.182
0 0.227272727272727 0.0571428571428572 0 0.0681818181818181 0
0.32 0.484848484848485 0.821428571428571 0.1 0.369454545454545 0.254
0.14 0.409090909090909 0.378571428571429 0.1 0.220727272727273 0.128
0.32 0.5 0.964285714285714 0.1 0.374 0.254
0.68 0.303030303030303 0.0074626865671642 0.9 0.566909090909091 0.746
0.68 0.303030303030303 0 0.9 0.566909090909091 0.746
0 0 0.171428571428571 0 0 0
0.14 0.409090909090909 0.342857142857143 0.1 0.220727272727273 0.128
0.18 0.287878787878788 0.642857142857143 0 0.212363636363636 0.126
0.14 0.409090909090909 0.342857142857143 0.1 0.220727272727273 0.128
0.18 0.287878787878788 0.728571428571429 0 0.212363636363636 0.126
0.14 0.409090909090909 0.25 0.1 0.220727272727273 0.128
0.68 0.303030303030303 0 0.9 0.566909090909091 0.746
0.2 0.318181818181818 0.764285714285714 0 0.235454545454545 0.14
0 0.272727272727273 0.0214285714285715 0 0.0818181818181819 0
0 0.272727272727273 0.0214285714285715 0 0.0818181818181819 0
0.2 0.0151515151515151 0.157142857142857 0 0.144545454545455 0.14
0.12 0.0151515151515151 0.0869565217391305 0 0.0885454545454545 0.084
0 0.272727272727273 0.0214285714285715 0 0.0818181818181819 0
0.12 0.0151515151515151 0.0857142857142857 0 0.0885454545454545 0.084
0.2 0.287878787878788 0.364285714285714 0 0.226363636363636 0.14
0.2 0.0151515151515151 0.178571428571429 0 0.144545454545455 0.14
0.2 0.318181818181818 0.75 0 0.235454545454545 0.14
0.14 0.333333333333333 0 0.1 0.198 0.128
0 0.272727272727273 0.00714285714285712 0 0.0818181818181819 0
0.2 0.318181818181818 0.768115942028985 0 0.235454545454545 0.14
0.2 0.287878787878788 0.35 0 0.226363636363636 0.14
0.2 0.0151515151515151 0.15 0 0.144545454545455 0.14
0.2 0.287878787878788 0.35 0 0.226363636363636 0.14
0 0 0.0714285714285714 0 0 0
0.18 0.287878787878788 0.257142857142857 0 0.212363636363636 0.126
0.18 0.0151515151515151 0.171428571428571 0 0.130545454545455 0.126
0 0.0303030303030303 0.507142857142857 0 0.00909090909090909 0
0 0 0.164285714285714 0 0 0
0 0 0.357142857142857 0 0 0
0 0.272727272727273 0.0298507462686567 0 0.0818181818181819 0
0.0600000000000001 0 0.171428571428571 0 0.0420000000000001 0.0420000000000001
0.0625 0.0303030303030303 0.78030303030303 0 0.0528409090909091 0.04375
0.104166666666667 0.0303030303030303 0.717391304347826 0 0.082007575757576 0.0729166666666669
0.3125 0.393939393939394 0.681159420289855 0.05 0.336931818181818 0.23375
0.3 0.393939393939394 0.681159420289855 0.05 0.328181818181818 0.225
0.02 0.0303030303030303 0.407142857142857 0 0.0230909090909091 0.014
0.22 0.363636363636364 0.0857142857142857 0.05 0.263090909090909 0.169
0.229166666666667 0.375 0.0857142857142857 0.05 0.272916666666667 0.175416666666667
0.18 0.363636363636364 0 0 0.235090909090909 0.126
0.22 0.393939393939394 0.0882352941176471 0 0.272181818181818 0.154
0.08 0.234375 0.235714285714286 0 0.1263125 0.056
0.4 0.484848484848485 0.63768115942029 0.15 0.425454545454545 0.325
0.44 0.590909090909091 0.535714285714286 0.2 0.485272727272727 0.368
0.565217391304348 0.363636363636364 0.0214285714285715 0.8 0.504743083003953 0.635652173913044
0.56 0.333333333333333 0.0142857142857142 0.8 0.492 0.632
0 0.0454545454545454 0.442028985507246 0 0.0136363636363636 0
0 0.0454545454545454 0.442857142857143 0 0.0136363636363636 0
0 0 0.0214285714285715 0 0 0
0.08 0.242424242424242 0.858208955223881 0.1 0.128727272727273 0.086
0.02 0.0454545454545454 0.742647058823529 0 0.0276363636363636 0.014
0.6 0.348484848484849 0.0785714285714286 0.85 0.524545454545455 0.675
0.0600000000000001 0.181818181818182 0.735714285714286 0.1 0.0965454545454547 0.0720000000000001
0.1 0.0909090909090909 0.0785714285714286 0 0.0972727272727273 0.07
0.04 0.0161290322580645 0.178571428571429 0 0.0328387096774193 0.028
0.2 0.166666666666667 0.114285714285714 0.25 0.19 0.215
0.0600000000000001 0 0.228571428571429 0 0.0420000000000001 0.0420000000000001
0.52 0.212121212121212 0.392857142857143 0.35 0.427636363636364 0.469
0.52 0.212121212121212 0.385714285714286 0.35 0.427636363636364 0.469
0.52 0.212121212121212 0.391304347826087 0.35 0.427636363636364 0.469
0 0 0.15 0 0 0
0.36 0.151515151515151 0.268115942028985 0.35 0.297454545454545 0.357
0.04 0 0.107142857142857 0 0.028 0.028
0.04 0 0.107142857142857 0 0.028 0.028
0 0 0.0857142857142857 0 0 0
0.12 0.0625 0.132352941176471 0 0.10275 0.084
0 0 0.00724637681159424 0 0 0
0 0 0 0 0 0
0.04 0 0.107142857142857 0 0.028 0.028
0.54 0.212121212121212 0.564285714285714 0.35 0.441636363636364 0.483
0 0 0 0 0 0
0.291666666666667 0.203125 0.385714285714286 0.25 0.265104166666667 0.279166666666667
0 0 0.0714285714285714 0.05 0 0.015
0.04 0 0.207142857142857 0 0.028 0.028
0 0 0.0285714285714286 0 0 0
0 0 0 0 0 0
0.270833333333333 0.21875 0.356060606060606 0.3 0.255208333333333 0.279583333333333
0 0 0.0714285714285714 0 0 0
0.22 0.0757575757575758 0.0357142857142857 0.3 0.176727272727273 0.244
0.479166666666667 0.181818181818182 0.0661764705882353 0.35 0.389962121212122 0.440416666666667
0.1875 0.106060606060606 0.189393939393939 0.35 0.163068181818182 0.23625
0.22 0.151515151515151 0.05 0.35 0.199454545454545 0.259
0.208333333333333 0.136363636363636 0.0357142857142857 0.35 0.186742424242424 0.250833333333333
0.2 0.424242424242424 0.3 0.15 0.267272727272727 0.185
0 0 0.00714285714285712 0 0 0
0.56 0.272727272727273 0.814285714285714 0.4 0.473818181818182 0.512
0 0 0 0 0 0
0.26 0.181818181818182 0.264285714285714 0.3 0.236545454545455 0.272
0 0 0.05 0 0 0
0.46 0.651515151515151 0.142857142857143 0.6 0.517454545454545 0.502
0.42 0.439393939393939 0.114285714285714 0.6 0.425818181818182 0.474
0.24 0.106060606060606 0.2 0.2 0.199818181818182 0.228
0 0 0.05 0 0 0
0.02 0.106060606060606 0.0928571428571429 0 0.0458181818181818 0.014
0.2 0.0757575757575758 0.223880597014925 0.25 0.162727272727273 0.215
0.38 0.181818181818182 0.564285714285714 0.25 0.320545454545455 0.341
0 0 0.0214285714285715 0 0 0
0.28 0.136363636363636 0.642857142857143 0.25 0.236909090909091 0.271
0.28 0.136363636363636 0.242857142857143 0.25 0.236909090909091 0.271
0.28 0.136363636363636 0.257142857142857 0.25 0.236909090909091 0.271
0 0 0.00714285714285712 0 0 0
0 0 0 0 0 0
0 0 0 0 0 0
0.28 0.151515151515151 0.376811594202899 0.25 0.241454545454545 0.271
0.34 0.166666666666667 0.742857142857143 0.25 0.288 0.313
0.28 0.136363636363636 0.382352941176471 0.25 0.236909090909091 0.271
0.12 0.0151515151515151 0 0 0.0885454545454545 0.084
0.291666666666667 0.140625 0.367647058823529 0.25 0.246354166666667 0.279166666666667
0.28 0.136363636363636 0.242857142857143 0.25 0.236909090909091 0.271
0 0.0454545454545454 0.107142857142857 0 0.0136363636363636 0
0.28 0.136363636363636 0.371428571428571 0.25 0.236909090909091 0.271
0 0 0 0 0 0
0.270833333333333 0.136363636363636 0.171428571428571 0.25 0.230492424242424 0.264583333333333
0.28 0.136363636363636 0.371428571428571 0.25 0.236909090909091 0.271
0.28 0.136363636363636 0.371428571428571 0.25 0.236909090909091 0.271
0.28 0.136363636363636 0.371428571428571 0.25 0.236909090909091 0.271
0.28 0.136363636363636 0.369565217391304 0.25 0.236909090909091 0.271
0.391304347826087 0.28125 0.00714285714285712 0.55 0.358288043478261 0.438913043478261
0 0 0.00714285714285712 0 0 0
0.28 0.136363636363636 0.371428571428571 0.25 0.236909090909091 0.271
0 0 0 0 0 0
0 0.166666666666667 0 0 0.0500000000000001 0
0 0 0 0 0 0
0.24 0.196969696969697 0.0642857142857143 0 0.227090909090909 0.168
0.375 0.242424242424242 0.707142857142857 0 0.335227272727273 0.2625
0.0416666666666666 0.0303030303030303 0.0142857142857142 0 0.0382575757575757 0.0291666666666666
0.24 0.196969696969697 0.0928571428571429 0 0.227090909090909 0.168
0.5 0.257575757575758 0.285714285714286 0.25 0.427272727272727 0.425
0.5 0.257575757575758 0.285714285714286 0.25 0.427272727272727 0.425
0.5 0.318181818181818 0.335714285714286 0.25 0.445454545454545 0.425
0 0 0.0214285714285715 0 0 0
0.1875 0.0454545454545454 0.407142857142857 0.2 0.144886363636364 0.19125
0 0.0454545454545454 0.228571428571429 0 0.0136363636363636 0
0.0600000000000001 0 0.0785714285714286 0 0.0420000000000001 0.0420000000000001
0.14 0.515151515151515 0.00714285714285712 0.6 0.252545454545455 0.278
0 0 0.00714285714285712 0 0 0
0 0.0454545454545454 0.1 0 0.0136363636363636 0
0.54 0.242424242424242 0.0785714285714286 0.2 0.450727272727273 0.438
0.54 0.242424242424242 0.114285714285714 0.2 0.450727272727273 0.438
0.14 0.5 0.00714285714285712 0.6 0.248 0.278
0.3 0.0606060606060606 0 0.15 0.228181818181818 0.255
0.3125 0.712121212121212 0.673913043478261 0.65 0.432386363636364 0.41375
0.3 0.0303030303030303 0.128571428571429 0.25 0.219090909090909 0.285
0.28 0.0303030303030303 0.114285714285714 0.277777777777778 0.205090909090909 0.279333333333333
0.0227272727272727 0 0 0 0.0159090909090909 0.0159090909090909
0.04 0.0151515151515151 0.2 0 0.0325454545454545 0.028
0.02 0 0.0571428571428572 0 0.014 0.014
0 0 0.00714285714285712 0 0 0
0.02 0.0454545454545454 0.0642857142857143 0 0.0276363636363636 0.014
0 0 0.0785714285714286 0 0 0
0.12 0.0303030303030303 0.0142857142857142 0 0.0930909090909091 0.084
0.0208333333333334 0.0151515151515151 0.178571428571429 0 0.0191287878787879 0.0145833333333334
0 0 0.0785714285714286 0 0 0
0 0 0.00714285714285712 0 0 0
0.12 0.166666666666667 0.371428571428571 0.15 0.134 0.129
0.66 0.257575757575758 0.328571428571429 0.4 0.539272727272727 0.582
0.1 0.53030303030303 0.121428571428571 0.45 0.229090909090909 0.205
0.24 0.515151515151515 0.0571428571428572 0.45 0.322545454545454 0.303
0.12 0.166666666666667 0.335714285714286 0.15 0.134 0.129
0.62 0.242424242424242 0.3 0.4 0.506727272727273 0.554
0.02 0 0.1 0 0.014 0.014
0.38 0.318181818181818 0.347826086956522 0.15 0.361454545454545 0.311
0.02 0.0757575757575758 0.00714285714285712 0.1 0.0367272727272727 0.044
0.14 0.106060606060606 0.342857142857143 0.1 0.129818181818182 0.128
0.52 0.348484848484849 0.114285714285714 0.65 0.468545454545455 0.559
0 0.0606060606060606 0 0.5 0.0181818181818182 0.15
0 0 0.0428571428571428 0 0 0
0.14 0.106060606060606 0.185714285714286 0.15 0.129818181818182 0.143
0.0600000000000001 0 0.0285714285714286 0.05 0.0420000000000001 0.0570000000000001
0.38 0.393939393939394 0.592857142857143 0.1 0.384181818181818 0.296
0.52 0.272727272727273 0.178571428571429 0.3 0.445818181818182 0.454
0.48 0.409090909090909 0.678571428571429 0.2 0.458727272727273 0.396
0 0 0 0 0 0
0.458333333333333 0.257575757575758 0.0357142857142857 0.65 0.39810606060606 0.515833333333333
0.14 0.0606060606060606 0.328358208955224 0 0.116181818181818 0.098
0.16 0.0606060606060606 0.357142857142857 0 0.130181818181818 0.112
0.34 0.121212121212121 0.407142857142857 0.05 0.274363636363636 0.253
0.32 0.515151515151515 0.414285714285714 0.75 0.378545454545455 0.449
0.26 0.0454545454545454 0.1 0 0.195636363636364 0.182
0.28 0.136363636363636 0.0714285714285714 0.05 0.236909090909091 0.211
0 0 0 0 0 0
0.38 0.166666666666667 0.271428571428571 0.3 0.316 0.356
0.38 0.17741935483871 0.27536231884058 0.3 0.319225806451613 0.356
0 0.181818181818182 0.0928571428571429 0.15 0.0545454545454546 0.045
0.04 0 0.142857142857143 0 0.028 0.028
0.24 0.151515151515151 0 0.2 0.213454545454545 0.228
0.34 0.227272727272727 0.292857142857143 0.2 0.306181818181818 0.298
0.0600000000000001 0 0.171428571428571 0 0.0420000000000001 0.0420000000000001
0 0.227272727272727 0.207142857142857 0.15 0.0681818181818181 0.045
0 0 0 0 0 0
0 0.181818181818182 0.1 0.2 0.0545454545454546 0.06
0.34 0.287878787878788 0.292857142857143 0.15 0.324363636363636 0.283
0.38 0.393939393939394 0.242857142857143 0.15 0.384181818181818 0.311
0.24 0.318181818181818 0.3 0.15 0.263454545454545 0.213
0.24 0.348484848484849 0.292857142857143 0.15 0.272545454545455 0.213
0.2 0.242424242424242 0.314285714285714 0.6 0.212727272727273 0.32
0.24 0.348484848484849 0.292857142857143 0.15 0.272545454545455 0.213
0.24 0.328125 0.297101449275362 0.15 0.2664375 0.213
0.34 0.560606060606061 0.657142857142857 0.75 0.406181818181818 0.463
0.333333333333333 0.546875 0.684615384615385 0.8 0.397395833333333 0.473333333333333
0 0 0.0714285714285714 0.05 0 0.015
0 0 0.0434782608695652 0 0 0
0 0 0.05 0 0 0
0 0 0.0571428571428572 0.05 0 0.015
0.22 0.363636363636364 0.340909090909091 0.25 0.263090909090909 0.229
0 0 0.0217391304347826 0.05 0 0.015
0.229166666666667 0.363636363636364 0.40625 0.25 0.269507575757576 0.235416666666667
0.0208333333333334 0.136363636363636 0.157142857142857 0.35 0.0554924242424242 0.119583333333333
0.22 0.363636363636364 0.492647058823529 0.25 0.263090909090909 0.229
0 0 0.0214285714285715 0.05 0 0.015
0.02 0 0.00714285714285712 0 0.014 0.014
0.1 0.196969696969697 0.157142857142857 0.35 0.129090909090909 0.175
0.22 0.363636363636364 0.335714285714286 0.2 0.263090909090909 0.214
0.22 0.363636363636364 0.345588235294118 0.2 0.263090909090909 0.214
0.22 0.363636363636364 0.335714285714286 0.2 0.263090909090909 0.214
0.22 0.363636363636364 0.5 0.25 0.263090909090909 0.229
0.208333333333333 0.363636363636364 0.292857142857143 0.2 0.254924242424242 0.205833333333333
0.22 0.363636363636364 0.326086956521739 0.2 0.263090909090909 0.214
0 0 0.0797101449275363 0 0 0
0 0 0.0214285714285715 0.05 0 0.015
0.1 0.0757575757575758 0.157142857142857 0.1 0.0927272727272727 0.1
0.64 0.424242424242424 0.25 0.35 0.575272727272727 0.553
0 0 0.0714285714285714 0 0 0
0 0 0.15 0 0 0
0 0 0.0785714285714286 0 0 0
0 0 0.0714285714285714 0 0 0
0 0 0.107142857142857 0 0 0
0.24 0.378787878787879 0.0857142857142857 0.25 0.281636363636364 0.243
0 0 0.0144927536231884 0.05 0 0.015
0 0 0.0214285714285715 0.05 0 0.015
0 0 0.0214285714285715 0.05 0 0.015
0 0 0.0214285714285715 0.05 0 0.015
0 0 0.0214285714285715 0.05 0 0.015
0 0 0.0214285714285715 0.05 0 0.015
0 0 0 0 0 0
0 0 0.0214285714285715 0.05 0 0.015
0.02 0.0757575757575758 0 0 0.0367272727272727 0.014
0.04 0.0303030303030303 0.128571428571429 0.05 0.0370909090909091 0.043
0 0 0 0 0 0
0.1 0.125 0 0.25 0.1075 0.145
0.08 0.0303030303030303 0.214285714285714 0 0.0650909090909091 0.056
0.3 0.424242424242424 0.427536231884058 0.35 0.337272727272727 0.315
0.3 0.424242424242424 0.428571428571429 0.35 0.337272727272727 0.315
0.2 0.181818181818182 0.442028985507246 0 0.194545454545455 0.14
0.479166666666667 0.390625 0.15 0.611111111111111 0.452604166666667 0.51875
0 0 0 0 0 0
0.02 0.0454545454545454 0 0 0.0276363636363636 0.014
0 0 0.0642857142857143 0.05 0 0.015
0.24 0.393939393939394 0.421428571428571 0.444444444444444 0.286181818181818 0.301333333333333
0.24 0.393939393939394 0.421428571428571 0.4 0.286181818181818 0.288
0.1 0.5 0.22463768115942 0.2 0.22 0.13
0.42 0.303030303030303 0.178571428571429 0.55 0.384909090909091 0.459
0.18 0.21875 0 0.55 0.191625 0.291
0.16 0.227272727272727 0.0642857142857143 0.1 0.180181818181818 0.142
0.36 0.424242424242424 0.338235294117647 0.35 0.379272727272727 0.357
0.38 0.5 0.364285714285714 0.35 0.416 0.371
0.52 0.363636363636364 0.435714285714286 0.65 0.473090909090909 0.559
0 0 0.05 0 0 0
0.02 0 0.0357142857142857 0 0.014 0.014
0.1 0.121212121212121 0.628571428571429 0.05 0.106363636363636 0.085
0.08 0.121212121212121 0.36231884057971 0 0.0923636363636363 0.056
0.34 0.212121212121212 0.357142857142857 0 0.301636363636364 0.238
0.44 0.424242424242424 0.385714285714286 0.1 0.435272727272727 0.338
0.36 0.196969696969697 0.342857142857143 0 0.311090909090909 0.252
0.1 0.227272727272727 0.114285714285714 0.1 0.138181818181818 0.1
0 0 0.0142857142857142 0 0 0
0.5 0.348484848484849 0.542857142857143 0.05 0.454545454545455 0.365
0.395833333333333 0.651515151515151 0.285714285714286 0.95 0.472537878787878 0.562083333333333
0.0600000000000001 0 0.171428571428571 0 0.0420000000000001 0.0420000000000001
0.5 0.348484848484849 0.528985507246377 0.05 0.454545454545455 0.365
0.38 0.439393939393939 0.328571428571429 0.4 0.397818181818182 0.386
0.16 0.151515151515151 0.173913043478261 0.05 0.157454545454545 0.127
0.22 0.303030303030303 0.292857142857143 0.35 0.244909090909091 0.259
0.42 0.575757575757576 0.671428571428571 0.5 0.466727272727273 0.444
0.42 0.575757575757576 0.671428571428571 0.5 0.466727272727273 0.444
0.4375 0.575757575757576 0.671428571428571 0.5 0.478977272727273 0.45625
0.32 0.393939393939394 0.657142857142857 0.4 0.342181818181818 0.344
0.173913043478261 0.196969696969697 0.333333333333333 0.4 0.180830039525692 0.241739130434783
0.0600000000000001 0.0151515151515151 0.154411764705882 0 0.0465454545454546 0.0420000000000001
0.32 0.393939393939394 0.671428571428571 0.4 0.342181818181818 0.344
0.18 0.378787878787879 0.17910447761194 0.1 0.239636363636364 0.156
0 0 0.114285714285714 0 0 0
0.04 0 0 0 0.028 0.028
0 0 0.0142857142857142 0 0 0
0.1 0.181818181818182 0.173913043478261 0.05 0.124545454545455 0.085
0.18 0.234375 0.564285714285714 0.6 0.1963125 0.306
0.5 0.0454545454545454 0.185714285714286 0.2 0.363636363636364 0.41
0 0.181818181818182 0.0642857142857143 0.05 0.0545454545454546 0.015
0.02 0.166666666666667 0 0.05 0.0640000000000001 0.029
0 0 0.0642857142857143 0 0 0
0.16 0.257575757575758 0.414285714285714 0.7 0.189272727272727 0.322
0.62 0.5 0.257142857142857 0.3 0.584 0.524
0 0 0.128571428571429 0 0 0
0.12 0.0757575757575758 0.135714285714286 0.55 0.106727272727273 0.249
0.18 0.25 0.507142857142857 0.7 0.201 0.336
0.16 0.257575757575758 0.5 0.7 0.189272727272727 0.322
0.26 0.257575757575758 0.507142857142857 0.7 0.259272727272727 0.392
0.22 0.257575757575758 0.268115942028985 0 0.231272727272727 0.154
0.34 0.333333333333333 0.435714285714286 0.55 0.338 0.403
0.12 0.0757575757575758 0.135714285714286 0.55 0.106727272727273 0.249
0.52 0.333333333333333 0.264285714285714 0.25 0.464 0.439
0.12 0.0757575757575758 0.25 0.611111111111111 0.106727272727273 0.267333333333333
0.22 0.318181818181818 0.27536231884058 0.1 0.249454545454545 0.184
0.14 0.303030303030303 0.072463768115942 0.1 0.188909090909091 0.128
0.64 0.609375 0.521428571428571 0.2 0.6308125 0.508
0.28 0.318181818181818 0.321428571428571 0.25 0.291454545454545 0.271
0.14 0.136363636363636 0 0.25 0.138909090909091 0.173
0.28 0.287878787878788 0.0214285714285715 0.25 0.282363636363636 0.271
0.04 0.0151515151515151 0.0785714285714286 0 0.0325454545454545 0.028
0.18 0.318181818181818 0.0362318840579711 0.1 0.221454545454545 0.156
0.28 0.287878787878788 0.0217391304347826 0.25 0.282363636363636 0.271
0.52 0.484848484848485 0.427536231884058 0.25 0.509454545454545 0.439
0 0 0.15 0 0 0
0.44 0.34375 0.564285714285714 0.65 0.411125 0.503
0.14 0.0151515151515151 0.0357142857142857 0 0.102545454545455 0.098
0.0600000000000001 0 0.364285714285714 0 0.0420000000000001 0.0420000000000001
0.4 0.393939393939394 0.235714285714286 0.25 0.398181818181818 0.355
0 0 0.0142857142857142 0 0 0
0.0600000000000001 0 0.342857142857143 0 0.0420000000000001 0.0420000000000001
0 0 0 0 0 0
0.14 0.0151515151515151 0.0428571428571428 0 0.102545454545455 0.098
0.28 0.333333333333333 0.0214285714285715 0.25 0.296 0.271
0.24 0.303030303030303 0.22463768115942 0.1 0.258909090909091 0.198
0.18 0.257575757575758 0.171428571428571 0.05 0.203272727272727 0.141
0.46 0.363636363636364 0.628571428571429 0.25 0.431090909090909 0.397
0.3 0.303030303030303 0.142857142857143 0.65 0.300909090909091 0.405
0.2 0.318181818181818 0.3 0.45 0.235454545454545 0.275
0.2 0.318181818181818 0.3 0.45 0.235454545454545 0.275
0.12 0.0151515151515151 0.0289855072463768 0 0.0885454545454545 0.084
0 0 0.0785714285714286 0.1 0 0.03
0.4 0.348484848484849 0.421428571428571 0.3 0.384545454545455 0.37
0 0 0.123188405797101 0 0 0
0.2 0.287878787878788 0.157142857142857 0.45 0.226363636363636 0.275
0.34 0.348484848484849 0.471428571428571 0.3 0.342545454545455 0.328
0.22 0.272727272727273 0.371428571428571 0.45 0.235818181818182 0.289
0.42 0.333333333333333 0.0428571428571428 0 0.394 0.294
0.125 0.0151515151515151 0.328571428571429 0 0.0920454545454545 0.0875
0 0 0.0220588235294118 0 0 0
0 0 0.0289855072463768 0 0 0
0 0 0.0642857142857143 0 0 0
0.18 0.0454545454545454 0.0285714285714286 0.05 0.139636363636364 0.141
0.2 0.0454545454545454 0.242857142857143 0.05 0.153636363636364 0.155
0.32 0.378787878787879 0.2 0.25 0.337636363636364 0.299
0.32 0.378787878787879 0.385714285714286 0.25 0.337636363636364 0.299
0.38 0.5 0.135714285714286 0.35 0.416 0.371
0.32 0.363636363636364 0.314285714285714 0.25 0.333090909090909 0.299
0.02 0.0151515151515151 0.228571428571429 0.1 0.0185454545454545 0.044
0.2 0.0606060606060606 0.6 0.2 0.158181818181818 0.2
0.1 0 0.00714285714285712 0 0.07 0.07
0.08 0.0454545454545454 0.0357142857142857 0.15 0.0696363636363636 0.101
0.22 0.121212121212121 0.807142857142857 0.55 0.190363636363636 0.319
0.18 0.106060606060606 0.192857142857143 0.5 0.157818181818182 0.276
0.18 0.106060606060606 0.192857142857143 0.5 0.157818181818182 0.276
0.1 0.0606060606060606 0.0357142857142857 0.3 0.0881818181818182 0.16
0.02 0 0.0785714285714286 0 0.014 0.014
0.1 0.0454545454545454 0.228571428571429 0.2 0.0836363636363636 0.13
0.66 0.363636363636364 0.557971014492754 0.1 0.571090909090909 0.492
0.66 0.333333333333333 0.330882352941177 0.1 0.562 0.492
0.66 0.348484848484849 0.328571428571429 0.1 0.566545454545455 0.492
0.66 0.484848484848485 0.328571428571429 0.2 0.607454545454545 0.522
0.6 0.333333333333333 0.178571428571429 0.1 0.52 0.45
0.26 0.484848484848485 0.595588235294118 0.3 0.327454545454545 0.272
0.08 0.181818181818182 0.0642857142857143 0.55 0.110545454545455 0.221
0.08 0 0.0285714285714286 0.2 0.056 0.116
0 0.0303030303030303 0.171428571428571 0 0.00909090909090909 0
0.66 0.348484848484849 0.420289855072464 0.15 0.566545454545455 0.507
0.34 0.5 0.5 0.75 0.388 0.463
0.666666666666667 0.333333333333333 0.365671641791045 0.1 0.566666666666667 0.496666666666667
0.08 0.106060606060606 0.347826086956522 0.25 0.0878181818181818 0.131
0.34 0.318181818181818 0.142857142857143 0.5 0.333454545454545 0.388
0 0 0.114285714285714 0.1 0 0.03
0.56 0.53030303030303 0.311594202898551 0.4 0.551090909090909 0.512
0.58 0.53030303030303 0.478571428571429 0.55 0.565090909090909 0.571
0.04 0.125 0.0428571428571428 0.05 0.0655 0.043
0 0 0.0142857142857142 0 0 0
0.54 0.53030303030303 0.314285714285714 0.55 0.537090909090909 0.543
0.583333333333333 0.560606060606061 0.446153846153846 0.6 0.576515151515151 0.588333333333333
0.42 0.53030303030303 0.364285714285714 0.6 0.453090909090909 0.474
0.42 0.636363636363636 0.228571428571429 0.75 0.484909090909091 0.519
0 0 0.0857142857142857 0 0 0
0.0625 0.378787878787879 0.235714285714286 0.35 0.157386363636364 0.14875
0.74 0.424242424242424 0.378571428571429 0.4 0.645272727272727 0.638
0.74 0.424242424242424 0.385714285714286 0.4 0.645272727272727 0.638
0.26 0.303030303030303 0.171428571428571 0.35 0.272909090909091 0.287
0.74 0.424242424242424 0.414285714285714 0.4 0.645272727272727 0.638
0.74 0.424242424242424 0.414285714285714 0.4 0.645272727272727 0.638
0.56 0.393939393939394 0.414285714285714 0.3 0.510181818181818 0.482
0.42 0.121212121212121 0.101449275362319 0.05 0.330363636363636 0.309
0.68 0.424242424242424 0.342857142857143 0.4 0.603272727272727 0.596
0.0833333333333334 0.272727272727273 0.130434782608696 0.3 0.140151515151515 0.148333333333333
0.44 0.121212121212121 0.107142857142857 0.05 0.344363636363636 0.323
0 0 0.107142857142857 0 0 0
0 0 0.142857142857143 0 0 0
0.7 0.242424242424242 0.535714285714286 0.2 0.562727272727273 0.55
0.56 0.121212121212121 0.464285714285714 0.05 0.428363636363636 0.407
0 0 0 0 0 0
0.6 0.121212121212121 0.128571428571429 0.05 0.456363636363636 0.435
0.7 0.121212121212121 0.607142857142857 0.15 0.526363636363636 0.535
0.68 0.121212121212121 0.542857142857143 0.15 0.512363636363636 0.521
0.68 0.121212121212121 0.565217391304348 0.15 0.512363636363636 0.521
0 0 0.185714285714286 0 0 0
0.34 0.106060606060606 0.271428571428571 0.2 0.269818181818182 0.298
0.4 0.651515151515151 0.342857142857143 0.8 0.475454545454545 0.52
0.04 0.0606060606060606 0 0 0.0461818181818182 0.028
0.6 0.0606060606060606 0.685714285714286 0.05 0.438181818181818 0.435
0 0.0757575757575758 0.0142857142857142 0 0.0227272727272727 0
0.36 0.318181818181818 0.678571428571429 0.15 0.347454545454545 0.297
0.32 0.121212121212121 0.421428571428571 0.15 0.260363636363636 0.269
0 0.181818181818182 0.00714285714285712 0 0.0545454545454546 0
0 0.121212121212121 0 0 0.0363636363636363 0
0 0.121212121212121 0.05 0 0.0363636363636363 0
0 0.303030303030303 0.192857142857143 0.25 0.0909090909090909 0.075
0 0 0.0214285714285715 0 0 0
0.1 0.151515151515151 0.221428571428571 0.333333333333333 0.115454545454545 0.17
0.38 0.196969696969697 0.5 0.3 0.325090909090909 0.356
0.42 0.196969696969697 0.55 0.3 0.353090909090909 0.384
0 0 0.0785714285714286 0 0 0
0.1 0.0454545454545454 0.35 0 0.0836363636363636 0.07
0.26 0.106060606060606 0.792857142857143 0.25 0.213818181818182 0.257
0.28 0.106060606060606 0.728571428571429 0.25 0.227818181818182 0.271
0.28 0.112903225806452 0.785714285714286 0.25 0.229870967741936 0.271
0.260869565217391 0.106060606060606 0.492857142857143 0.25 0.214426877470355 0.257608695652174
0.3 0.0909090909090909 0.792857142857143 0.25 0.237272727272727 0.285
0.1 0.0303030303030303 0.385714285714286 0.05 0.0790909090909091 0.085
0 0 0.101449275362319 0 0 0
0.375 0.212121212121212 0 0.2 0.326136363636364 0.3225
0.26 0.0757575757575758 0.376811594202899 0.25 0.204727272727273 0.257
0.12 0.0151515151515151 0 0 0.0885454545454545 0.084
0 0 0.05 0 0 0
0 0 0.3 0 0 0
0 0 0.3 0 0 0
0 0 0.3 0 0 0
0 0 0.3 0 0 0
0.12 0.0151515151515151 0.342857142857143 0 0.0885454545454545 0.084
0 0 0.192857142857143 0 0 0
0.32 0.0454545454545454 0.45 0.25 0.237636363636364 0.299
0.12 0.0151515151515151 0.192857142857143 0 0.0885454545454545 0.084
0.12 0.0303030303030303 0.414285714285714 0 0.0930909090909091 0.084
0 0.0909090909090909 0 0 0.0272727272727273 0
0.12 0.0151515151515151 0 0 0.0885454545454545 0.084
0 0 0.05 0 0 0
0.12 0.0151515151515151 0 0 0.0885454545454545 0.084
0 0 0.192857142857143 0 0 0
0 0 0.192857142857143 0 0 0
0.145833333333333 0.0151515151515151 0.298507462686567 0 0.106628787878788 0.102083333333333
0 0 0.2 0 0 0
0.12 0.0151515151515151 0.102941176470588 0 0.0885454545454545 0.084
0 0 0.192857142857143 0 0 0
0 0 0.192857142857143 0 0 0
0 0 0.192857142857143 0 0 0
0.02 0 0.0074626865671642 0.1 0.014 0.044
0.12 0.0151515151515151 0.0642857142857143 0 0.0885454545454545 0.084
0.12 0.0151515151515151 0.0652173913043478 0 0.0885454545454545 0.084
0.12 0.0151515151515151 0.0642857142857143 0 0.0885454545454545 0.084
0 0 0.192857142857143 0 0 0
0 0 0.192857142857143 0 0 0
0 0 0.192857142857143 0 0 0
0.12 0.0151515151515151 0.257142857142857 0 0.0885454545454545 0.084
0.16 0.0606060606060606 0.571428571428571 0.25 0.130181818181818 0.187
0 0.0303030303030303 0.578571428571429 0.05 0.00909090909090909 0.015
0 0.0303030303030303 0.371428571428571 0.05 0.00909090909090909 0.015
0.347826086956522 0.109375 0.664179104477612 0.25 0.276290760869565 0.318478260869565
0.0600000000000001 0.0303030303030303 0.585714285714286 0.05 0.0510909090909092 0.0570000000000001
0.48 0.363636363636364 0.955223880597015 0.15 0.445090909090909 0.381
0.48 0.196969696969697 0.4 0.15 0.395090909090909 0.381
0 0 0.135714285714286 0 0 0
0.08 0.212121212121212 0.0714285714285714 0.35 0.119636363636364 0.161
0.08 0.196969696969697 0.714285714285714 0.35 0.115090909090909 0.161
0 0 0 0 0 0
0.14 0.227272727272727 0.58695652173913 0.1 0.166181818181818 0.128
0 0 0.0285714285714286 0 0 0
0.229166666666667 0.545454545454545 0.0642857142857143 0.25 0.32405303030303 0.235416666666667
0.56 0.212121212121212 0.0142857142857142 0.65 0.455636363636364 0.587
0 0 0.202898550724638 0 0 0
0 0 0.0285714285714286 0 0 0
0 0 0.2 0 0 0
0 0 0 0 0 0
0.333333333333333 0.560606060606061 0.840579710144927 0.35 0.401515151515151 0.338333333333333
0.0833333333333334 0.439393939393939 0 0.15 0.190151515151515 0.103333333333333
0.5 0.25 0.235714285714286 0.65 0.425 0.545
0.54 0.242424242424242 0.35 0.65 0.450727272727273 0.573
0.54 0.242424242424242 0.357142857142857 0.65 0.450727272727273 0.573
0.54 0.242424242424242 0.378571428571429 0.7 0.450727272727273 0.588
0.34 0.772727272727273 0.592857142857143 0.35 0.469818181818182 0.343
0.32 0.696969696969697 0.464285714285714 0.35 0.433090909090909 0.329
0.32 0.712121212121212 0.471014492753623 0.35 0.437636363636364 0.329
0.28 0.136363636363636 0.107142857142857 0.1 0.236909090909091 0.226
0.24 0.727272727272727 0.15 0.35 0.386181818181818 0.273
0.229166666666667 0.727272727272727 0.188405797101449 0.35 0.378598484848485 0.265416666666667
0.24 0.712121212121212 0.0441176470588235 0.35 0.381636363636364 0.273
0.5 0.15625 0.717391304347826 0.55 0.396875 0.515
0.08 0.0151515151515151 0 0.25 0.0605454545454545 0.131
0.48 0.151515151515151 0.8 0.55 0.381454545454545 0.501
0.24 0.121212121212121 0.00714285714285712 0.1 0.204363636363636 0.198
0.16 0.0909090909090909 0.0285714285714286 0.05 0.139272727272727 0.127
0.18 0.136363636363636 0.0142857142857142 0.25 0.166909090909091 0.201
0.14 0.136363636363636 0.0214285714285715 0 0.138909090909091 0.098
0.14 0.136363636363636 0.0214285714285715 0 0.138909090909091 0.098
0.32 0 0.678571428571429 0.2 0.224 0.284
0 0 0 0 0 0
0.28 0 0.35 0.1 0.196 0.226
0.5 0.212121212121212 0.0571428571428572 0.55 0.413636363636364 0.515
0.14 0.666666666666667 0.159420289855073 0.25 0.298 0.173
0.5 0.196969696969697 0.0571428571428572 0.55 0.409090909090909 0.515
0.04 0 0 0 0.028 0.028
0.0600000000000001 0.0606060606060606 0.144927536231884 0.1 0.0601818181818183 0.0720000000000001
0.22 0.757575757575758 0.242857142857143 0.25 0.381272727272727 0.229
0.36 0.787878787878788 0.242857142857143 0.3 0.488363636363636 0.342
0.26 0.787878787878788 0.0928571428571429 0.3 0.418363636363636 0.272
0.0600000000000001 0.0606060606060606 0 0.1 0.0601818181818183 0.0720000000000001
0.41304347826087 0.0161290322580645 0.579710144927536 0.1 0.293969144460028 0.319130434782609
0.32 0.227272727272727 0.0642857142857143 0.6 0.292181818181818 0.404
0.34 0.863636363636364 0.171428571428571 0.3 0.497090909090909 0.328
0.34 0.863636363636364 0.171428571428571 0.3 0.497090909090909 0.328
0.04 0.0909090909090909 0.0357142857142857 0 0.0552727272727273 0.028
0.3 0.166666666666667 0.05 0.6 0.26 0.39
0.0217391304347826 0 0 0 0.0152173913043478 0.0152173913043478
0 0 0 0 0 0
0.08 0.560606060606061 0 0.1 0.224181818181818 0.086
0.24 0.0909090909090909 0.135714285714286 0.5 0.195272727272727 0.318
0.0600000000000001 0.0909090909090909 0.0298507462686567 0.1 0.0692727272727273 0.0720000000000001
0.3 0.803030303030303 0.171428571428571 0.25 0.450909090909091 0.285
0.3 0.803030303030303 0.178571428571429 0.15 0.450909090909091 0.255
0.3 0.803030303030303 0.164285714285714 0.166666666666667 0.450909090909091 0.26
0.25 0.106060606060606 0.00714285714285712 0.55 0.206818181818182 0.34
0.34 0.0151515151515151 0.414285714285714 0.1 0.242545454545455 0.268
0 0 0.0357142857142857 0 0 0
0.02 0 0.25 0 0.014 0.014
0.68 0.287878787878788 0.0785714285714286 0.4 0.562363636363636 0.596
0.02 0.0151515151515151 0.2 0 0.0185454545454545 0.014
0.3 0.136363636363636 0.307142857142857 0.111111111111111 0.250909090909091 0.243333333333333
0.28 0.651515151515151 0.0285714285714286 0.4 0.391454545454545 0.316
0.4 0.348484848484849 0.435714285714286 0.45 0.384545454545455 0.415
0.24 0.151515151515151 0.0214285714285715 0.05 0.213454545454545 0.183
0.1 0.545454545454545 0.435714285714286 0.55 0.233636363636363 0.235
0.46 0.121212121212121 0.364285714285714 0.25 0.358363636363636 0.397
0.08 0.0151515151515151 0 0 0.0605454545454545 0.056
0.12 0.0151515151515151 0.463768115942029 0 0.0885454545454545 0.084
0.12 0.0151515151515151 0.428571428571429 0 0.0885454545454545 0.084
0.5 0.621212121212121 0.15 0.3 0.536363636363636 0.44
0.5 0.606060606060606 0.169117647058823 0.3 0.531818181818182 0.44
0.12 0.0151515151515151 0.471014492753623 0 0.0885454545454545 0.084
0.34 0.318181818181818 0.121428571428571 0.55 0.333454545454545 0.403
0.26 0.121212121212121 0.557971014492754 0.3 0.218363636363636 0.272
0.26 0.121212121212121 0.647058823529412 0.3 0.218363636363636 0.272
0.38 0.121212121212121 0.721428571428571 0.3 0.302363636363636 0.356
0 0 0.0357142857142857 0 0 0
0.38 0.121212121212121 0.721428571428571 0.3 0.302363636363636 0.356
0.125 0 0.264285714285714 0.1 0.0875 0.1175
0.02 0.196969696969697 0.121428571428571 0.3 0.0730909090909091 0.104
0.44 0.424242424242424 0.414285714285714 0.85 0.435272727272727 0.563
0.04 0.424242424242424 0.15 0.25 0.155272727272727 0.103
0.08 0 0.0357142857142857 0 0.056 0.056
0.0600000000000001 0.409090909090909 0.35 0.25 0.164727272727273 0.117
0.3 0.333333333333333 0.0214285714285715 0.05 0.31 0.225
0.0625 0.396551724137931 0.164179104477612 0.25 0.162715517241379 0.11875
0.16 0.393939393939394 0.15 0.35 0.230181818181818 0.217
0.04 0.363636363636364 0.135714285714286 0.05 0.137090909090909 0.043
0.34 0.212121212121212 0.00714285714285712 0.1 0.301636363636364 0.268
0.12 0.0303030303030303 0 0 0.0930909090909091 0.084
0.18 0.0303030303030303 0.228571428571429 0.1 0.135090909090909 0.156
0.08 0.272727272727273 0.0642857142857143 0.3 0.137818181818182 0.146
0 0 0.178571428571429 0 0 0
0.16 0.0151515151515151 0.235714285714286 0.25 0.116545454545455 0.187
0.64 0.439393939393939 0.101449275362319 0.1 0.579818181818182 0.478
0.64 0.46969696969697 0.114285714285714 0.1 0.588909090909091 0.478
0.22 0.0303030303030303 0.557142857142857 0.3 0.163090909090909 0.244
0 0 0 0 0 0
0.16 0.0909090909090909 0.0214285714285715 0.35 0.139272727272727 0.217
0 0 0 0 0 0
0 0 0.235714285714286 0.05 0 0.015
0.04 0.0757575757575758 0.228571428571429 0.388888888888889 0.0507272727272727 0.144666666666667
0.04 0.151515151515151 0.307142857142857 0.4 0.0734545454545453 0.148
0.12 0.0151515151515151 0.171428571428571 0 0.0885454545454545 0.084
0.14 0.0151515151515151 0.355072463768116 0.25 0.102545454545455 0.173
0.3125 0.181818181818182 0.55 0.35 0.273295454545455 0.32375
0.02 0 0.207142857142857 0 0.014 0.014
0.5 0.590909090909091 0.342857142857143 0.35 0.527272727272727 0.455
0.4 0.0454545454545454 0.27536231884058 0.25 0.293636363636364 0.355
0.16 0.575757575757576 0.217391304347826 0.25 0.284727272727273 0.187
0.173913043478261 0.5625 0.198529411764706 0.25 0.290489130434783 0.196739130434783
0.291666666666667 0.0303030303030303 0.0434782608695652 0.05 0.213257575757576 0.219166666666667
0.125 0.0151515151515151 0.0142857142857142 0.05 0.0920454545454545 0.1025
0.34 0.0757575757575758 0.0285714285714286 0.25 0.260727272727273 0.313
0.42 0.196969696969697 0.514492753623188 0.55 0.353090909090909 0.459
0 0 0.0785714285714286 0 0 0
0.04 0.272727272727273 0.328571428571429 0 0.109818181818182 0.028
0.02 0.303030303030303 0.0428571428571428 0 0.104909090909091 0.014
0 0 0 0 0 0
0.12 0.606060606060606 0.0928571428571429 0.65 0.265818181818182 0.279
0.16 0.560606060606061 0.0928571428571429 0.65 0.280181818181818 0.307
0 0 0.123188405797101 0 0 0
0.2 0.575757575757576 0.0928571428571429 0.65 0.312727272727273 0.335
0.12 0.378787878787879 0.0144927536231884 0 0.197636363636364 0.084
0.02 0 0.0714285714285714 0 0.014 0.014
0.44 0.0151515151515151 0.185714285714286 0.3 0.312545454545455 0.398
0 0 0.121428571428571 0 0 0
0.12 0.0151515151515151 0.376811594202899 0 0.0885454545454545 0.084
0.16 0.0303030303030303 0.407142857142857 0.05 0.121090909090909 0.127
0.22 0.560606060606061 0.214285714285714 0.6 0.322181818181818 0.334
0.16 0.409090909090909 0.421428571428571 0.05 0.234727272727273 0.127
0.56 0.0303030303030303 0.3 0.3 0.401090909090909 0.482
0.16 0.409090909090909 0.414285714285714 0.05 0.234727272727273 0.127
0 0.378787878787879 0.00714285714285712 0 0.113636363636364 0
0.18 0.366666666666667 0.425373134328358 0.05 0.236 0.141
0 0.378787878787879 0 0 0.113636363636364 0
0.46 0.0303030303030303 0.2 0.3 0.331090909090909 0.412
0.125 0.0151515151515151 0.357142857142857 0 0.0920454545454545 0.0875
0 0.378787878787879 0.00714285714285712 0 0.113636363636364 0
0.12 0.0151515151515151 0.371428571428571 0 0.0885454545454545 0.084
0.12 0.0151515151515151 0.407142857142857 0 0.0885454545454545 0.084
0 0.378787878787879 0.00714285714285712 0 0.113636363636364 0
0.12 0.0151515151515151 0.171428571428571 0 0.0885454545454545 0.084
0.166666666666667 0.409090909090909 0.210144927536232 0.05 0.23939393939394 0.131666666666667
0 0 0.264285714285714 0.05 0 0.015
0.12 0.0151515151515151 0.171428571428571 0 0.0885454545454545 0.084
0.42 0.0303030303030303 0.107142857142857 0.222222222222222 0.303090909090909 0.360666666666667
0 0 0 0 0 0
0.04 0.393939393939394 0.05 0.05 0.146181818181818 0.043
0 0 0 0 0 0
0.58 0.0303030303030303 0.292857142857143 0.3 0.415090909090909 0.496
0 0 0.0928571428571429 0 0 0
0 0.370967741935484 0.00714285714285712 0 0.111290322580645 0
0.12 0.0151515151515151 0.157142857142857 0 0.0885454545454545 0.084
0.12 0.0151515151515151 0.157142857142857 0 0.0885454545454545 0.084
0.4375 0.0303030303030303 0.292857142857143 0.333333333333333 0.315340909090909 0.40625
0.12 0.0151515151515151 0.376811594202899 0 0.0885454545454545 0.084
0.22 0.545454545454545 0.214285714285714 0.6 0.317636363636363 0.334
0 0.338709677419355 0.00714285714285712 0 0.101612903225806 0
0 0.378787878787879 0.00714285714285712 0 0.113636363636364 0
0.14 0 0.00724637681159424 0 0.098 0.098
0.12 0.0151515151515151 0.171428571428571 0 0.0885454545454545 0.084
0 0.363636363636364 0.00714285714285712 0 0.109090909090909 0
0.12 0.0151515151515151 0.171428571428571 0 0.0885454545454545 0.084
0 0.363636363636364 0.00714285714285712 0 0.109090909090909 0
0 0.34375 0.0223880597014925 0 0.103125 0
0.22 0.136363636363636 0 0.55 0.194909090909091 0.319
0.04 0.0151515151515151 0 0 0.0325454545454545 0.028
0 0.363636363636364 0.00714285714285712 0 0.109090909090909 0
0.14 0 0.00714285714285712 0 0.098 0.098
0 0 0.144927536231884 0 0 0
0 0.359375 0.0144927536231884 0 0.1078125 0
0.04 0.378787878787879 0.114285714285714 0.1 0.141636363636364 0.058
0.391304347826087 0.0303030303030303 0.292857142857143 0.3 0.28300395256917 0.363913043478261
0.74 0.424242424242424 0.785714285714286 0.4 0.645272727272727 0.638
0.22 0.560606060606061 0.210144927536232 0.6 0.322181818181818 0.334
0.16 0 0.0214285714285715 0 0.112 0.112
0 0 0 0 0 0
0.7 0.0454545454545454 0.492857142857143 0.3 0.503636363636364 0.58
0 0.348484848484849 0.00714285714285712 0 0.104545454545455 0
0.04 0.378787878787879 0.115942028985507 0.1 0.141636363636364 0.058
0 0.363636363636364 0 0 0.109090909090909 0
0.04 0.378787878787879 0.114285714285714 0.1 0.141636363636364 0.058
0 0.363636363636364 0.107142857142857 0.05 0.109090909090909 0.015
0.04 0.378787878787879 0.142857142857143 0.1 0.141636363636364 0.058
0.04 0.378787878787879 0.13768115942029 0.1 0.141636363636364 0.058
0 0.363636363636364 0.130434782608696 0.05 0.109090909090909 0.015
0 0.318181818181818 0.142857142857143 0.05 0.0954545454545454 0.015
0.02 0.363636363636364 0.135714285714286 0.05 0.123090909090909 0.029
0.28 0.359375 0.279411764705882 0.15 0.3038125 0.241
0.2 0 0.0785714285714286 0 0.14 0.14
0.62 0.106060606060606 0.286764705882353 0.4 0.465818181818182 0.554
0.08 0.0303030303030303 0.0428571428571428 0 0.0650909090909091 0.056
0.0600000000000001 0.0151515151515151 0.1 0.05 0.0465454545454546 0.0570000000000001
0.395833333333333 0.121212121212121 0.114285714285714 0.2 0.313446969696969 0.337083333333333
0 0 0.304347826086957 0 0 0
0.68 0.151515151515151 0.427536231884058 0.3 0.521454545454545 0.566
0.44 0.121212121212121 0.152173913043478 0.25 0.344363636363636 0.383
0.46 0.121212121212121 0.298507462686567 0.277777777777778 0.358363636363636 0.405333333333333
0.16 0.0151515151515151 0.0142857142857142 0 0.116545454545455 0.112
0.04 0 0 0 0.028 0.028
0.3 0.859375 0.271428571428571 0.7 0.4678125 0.42
0 0 0.231884057971015 0 0 0
0.46 0.121212121212121 0.292857142857143 0.25 0.358363636363636 0.397
0.02 0.424242424242424 0.0142857142857142 0 0.141272727272727 0.014
0.62 0.136363636363636 0.442857142857143 0.25 0.474909090909091 0.509
0.16 0.0303030303030303 0.195652173913043 0.05 0.121090909090909 0.127
0.16 0.0303030303030303 0.142857142857143 0.0555555555555556 0.121090909090909 0.128666666666667
0.12 0.0151515151515151 0.0714285714285714 0 0.0885454545454545 0.084
0.270833333333333 0.0303030303030303 0.157142857142857 0.2 0.198674242424242 0.249583333333333
0.12 0.0151515151515151 0.278571428571429 0 0.0885454545454545 0.084
0.02 0.348484848484849 0.0652173913043478 0.15 0.118545454545455 0.059
0.26 0.0909090909090909 0.25 0.2 0.209272727272727 0.242
0.26 0.0303030303030303 0.144927536231884 0.2 0.191090909090909 0.242
0.02 0.348484848484849 0.0785714285714286 0.15 0.118545454545455 0.059
0.44 0.0909090909090909 0.207142857142857 0.35 0.335272727272727 0.413
0.04 0.0454545454545454 0.0285714285714286 0.25 0.0416363636363636 0.103
0.08 0.409090909090909 0.0714285714285714 0 0.178727272727273 0.056
0.0416666666666666 0.0454545454545454 0.0214285714285715 0.25 0.0428030303030302 0.104166666666667
0.12 0.393939393939394 0.0142857142857142 0.15 0.202181818181818 0.129
0.34 0.0757575757575758 0.214285714285714 0.1 0.260727272727273 0.268
0 0 0.0142857142857142 0 0 0
0 0.0303030303030303 0 0 0.00909090909090909 0
0.4 0.0454545454545454 0.210144927536232 0.35 0.293636363636364 0.385
0.42 0.515151515151515 0.15 0.2 0.448545454545454 0.354
0 0 0.0571428571428572 0 0 0
0 0.0303030303030303 0.0357142857142857 0.15 0.00909090909090909 0.045
0.02 0.515151515151515 0.1 0.1 0.168545454545454 0.044
0.02 0.5 0.135714285714286 0.1 0.164 0.044
0.42 0.409090909090909 0.115942028985507 0.3 0.416727272727273 0.384
0 0.0303030303030303 0.00714285714285712 0.05 0.00909090909090909 0.015
0.02 0.515151515151515 0.264285714285714 0.1 0.168545454545454 0.044
0.02 0.515151515151515 0.1 0.1 0.168545454545454 0.044
0.42 0.454545454545455 0.420289855072464 0.4 0.430363636363637 0.414
0 0.0151515151515151 0.128571428571429 0 0.00454545454545453 0
0 0 0.121428571428571 0 0 0
0.02 0.515151515151515 0.107142857142857 0.1 0.168545454545454 0.044
0.14 0.53030303030303 0.507142857142857 0.4 0.257090909090909 0.218
0.12 0 0.264285714285714 0.3 0.084 0.174
0.02 0 0 0 0.014 0.014
0 0 0.121428571428571 0 0 0
0 0 0.0142857142857142 0 0 0
0.02 0.46969696969697 0.0928571428571429 0.1 0.154909090909091 0.044
0.02 0.46969696969697 0.0928571428571429 0.1 0.154909090909091 0.044
0.42 0.439393939393939 0.0428571428571428 0.4 0.425818181818182 0.414
0.1 0.46969696969697 0.463768115942029 0.1 0.210909090909091 0.1
0 0 0.0142857142857142 0 0 0
0 0 0.0214285714285715 0 0 0
0 0 0 0 0 0
0.24 0.921875 0.628571428571429 0.555555555555556 0.4445625 0.334666666666667
0.2 0.015625 0.166666666666667 0.25 0.1446875 0.215
0.58 0.0303030303030303 0.214285714285714 0.4 0.415090909090909 0.526
0.0600000000000001 0 0.00714285714285712 0 0.0420000000000001 0.0420000000000001
0 0.484848484848485 0.108695652173913 0.15 0.145454545454545 0.045
0 0.0303030303030303 0.0514705882352942 0.05 0.00909090909090909 0.015
0.24 0.939393939393939 0.639705882352941 0.55 0.449818181818182 0.333
0.24 0.924242424242424 0.628571428571429 0.5 0.445272727272727 0.318
0.24 0.439393939393939 0.492857142857143 0.4 0.299818181818182 0.288
0.24 0.939393939393939 0.676470588235294 0.55 0.449818181818182 0.333
0.24 0.9375 0.652173913043478 0.55 0.44925 0.333
0.02 0 0 0 0.014 0.014
0 0 0.242857142857143 0 0 0
0.24 0.939393939393939 0.642857142857143 0.55 0.449818181818182 0.333
0.24 0.939393939393939 0.659420289855073 0.55 0.449818181818182 0.333
0.4 0.545454545454545 0.434782608695652 0.55 0.443636363636363 0.445
0.44 0.636363636363636 0.657142857142857 0.6 0.498909090909091 0.488
0 0 0.235714285714286 0 0 0
0.58 0.0454545454545454 0.449275362318841 0.55 0.419636363636364 0.571
0.3 0.0454545454545454 0.257142857142857 0.166666666666667 0.223636363636364 0.26
0.1 0 0.114285714285714 0 0.07 0.07
0.1 0.0757575757575758 0.287878787878788 0 0.0927272727272727 0.07
0.34 0.393939393939394 0.55 0.166666666666667 0.356181818181818 0.288
0.3 0.0757575757575758 0.0785714285714286 0.05 0.232727272727273 0.225
0.38 0.393939393939394 0.0642857142857143 0.5 0.384181818181818 0.416
0 0 0.00714285714285712 0 0 0
0.34 0.078125 0.286764705882353 0.05 0.2614375 0.253
0.04 0 0 0 0.028 0.028
0.0833333333333334 0.242424242424242 0.3 0.15 0.131060606060606 0.103333333333333
0.22 0 0.0507246376811594 0.1 0.154 0.184
0.38 0.303030303030303 0.414285714285714 0.2 0.356909090909091 0.326
0.38 0.318181818181818 0.414285714285714 0.2 0.361454545454545 0.326
0.3 0.0454545454545454 0.264285714285714 0.05 0.223636363636364 0.225
0 0.318181818181818 0.242857142857143 0.1 0.0954545454545454 0.03
0 0.318181818181818 0 0.1 0.0954545454545454 0.03
0.28 0 0.171428571428571 0.1 0.196 0.226
0.32 0.363636363636364 0.108695652173913 0.6 0.333090909090909 0.404
0.22 0 0.0367647058823529 0.1 0.154 0.184
0.32 0.078125 0.264705882352941 0.05 0.2474375 0.239
0.38 0.287878787878788 0.371428571428571 0.2 0.352363636363636 0.326
0.18 0.348484848484849 0.0142857142857142 0.6 0.230545454545455 0.306
0 0.287878787878788 0.257142857142857 0.1 0.0863636363636364 0.03
0.541666666666667 0.3125 0.551470588235294 0.2 0.472916666666667 0.439166666666667
0 0.303030303030303 0 0.1 0.0909090909090909 0.03
0 0.296875 0.253731343283582 0.1 0.0890625 0.03
0.14 0.333333333333333 0.0142857142857142 0 0.198 0.098
0.0833333333333334 0.287878787878788 0.435714285714286 0.1 0.14469696969697 0.0883333333333334
0.02 0.0757575757575758 0.0357142857142857 0.15 0.0367272727272727 0.059
0.12 0.257575757575758 0.188405797101449 0.1 0.161272727272727 0.114
0.2 0.0757575757575758 0.0514705882352942 0.4 0.162727272727273 0.26
0.24 0 0.35 0.05 0.168 0.183
0.04 0.0757575757575758 0.0652173913043478 0 0.0507272727272727 0.028
0.2 0.0757575757575758 0.072463768115942 0.5 0.162727272727273 0.29
0.26 0.0757575757575758 0.128571428571429 0.5 0.204727272727273 0.332
0.2 0.0303030303030303 0.072463768115942 0.4 0.149090909090909 0.26
0.32 0.0151515151515151 0.05 0 0.228545454545454 0.224
0.3 0.787878787878788 0.435714285714286 0.5 0.446363636363636 0.36
0.42 0.196969696969697 0.2 0.3 0.353090909090909 0.384
0.32 0.484848484848485 0.342857142857143 0.6 0.369454545454545 0.404
0.24 0.0151515151515151 0.05 0.5 0.172545454545455 0.318
0.24 0.0151515151515151 0.05 0.5 0.172545454545455 0.318
0 0 0.121428571428571 0 0 0
0 0 0.121428571428571 0 0 0
0.1 0.151515151515151 0.107142857142857 0 0.115454545454545 0.07
0.0600000000000001 0.136363636363636 0.0214285714285715 0 0.0829090909090909 0.0420000000000001
0.333333333333333 0.483870967741935 0.343283582089552 0.6 0.378494623655914 0.413333333333333
0.08 0.46969696969697 0.164285714285714 0.0555555555555556 0.196909090909091 0.0726666666666667
0.08 0.46969696969697 0.164285714285714 0.111111111111111 0.196909090909091 0.0893333333333333
0.08 0.46969696969697 0.144927536231884 0.1 0.196909090909091 0.086
0.1 0.151515151515151 0.478571428571429 0 0.115454545454545 0.07
0 0 0 0 0 0
0.0600000000000001 0.28125 0.135714285714286 0 0.126375 0.0420000000000001
0.12 0.151515151515151 0.192857142857143 0 0.129454545454545 0.084
0.34 0.151515151515151 0.45 0.05 0.283454545454545 0.253
0.1875 0.435483870967742 0.0507246376811594 0.2 0.261895161290323 0.19125
0.48 0.0151515151515151 0.171428571428571 0.55 0.340545454545454 0.501
0.48 0.0151515151515151 0.171428571428571 0.55 0.340545454545454 0.501
0.24 0.0757575757575758 0.0571428571428572 0.5 0.190727272727273 0.318
0.24 0.0757575757575758 0.0714285714285714 0.5 0.190727272727273 0.318
0.24 0.0757575757575758 0.0714285714285714 0.5 0.190727272727273 0.318
0.456521739130435 0.181818181818182 0.735714285714286 0.05 0.374110671936759 0.334565217391304
0.14 0.196969696969697 0 0.1 0.157090909090909 0.128
0 0 0.00724637681159424 0 0 0
0.46 0.203125 0.710144927536232 0.05 0.3829375 0.337
0.46 0.196969696969697 0.7 0.05 0.381090909090909 0.337
0.4 0.439393939393939 0.235714285714286 0.7 0.411818181818182 0.49
0.479166666666667 0.257575757575758 0.342857142857143 0.1 0.412689393939394 0.365416666666667
0.04 0.0757575757575758 0 0.05 0.0507272727272727 0.043
0.18 0.0454545454545454 0.0714285714285714 0.5 0.139636363636364 0.276
0.48 0.166666666666667 0.36231884057971 0.1 0.386 0.366
0.3 0.151515151515151 0.2 0.1 0.255454545454545 0.24
0.12 0.257575757575758 0.4 0.2 0.161272727272727 0.144
0.4 0.575757575757576 0.235714285714286 0.7 0.452727272727273 0.49
0.12 0.303030303030303 0.392857142857143 0.2 0.174909090909091 0.144
0.18 0.0454545454545454 0.0714285714285714 0.5 0.139636363636364 0.276
0 0 0.107142857142857 0 0 0
0.44 0.439393939393939 0.231884057971015 0.75 0.439818181818182 0.533
0.130434782608696 0.303030303030303 0.4 0.2 0.182213438735178 0.151304347826087
0.44 0.166666666666667 0.335714285714286 0.05 0.358 0.323
0.04 0.287878787878788 0.41304347826087 0 0.114363636363636 0.028
0.44 0.257575757575758 0.746376811594203 0.05 0.385272727272727 0.323
0 0 0.375 0 0 0
0 0.0909090909090909 0.00714285714285712 0 0.0272727272727273 0
0.0217391304347826 0.0909090909090909 0.0144927536231884 0 0.0424901185770751 0.0152173913043478
0.44 0.272727272727273 0.628571428571429 0.05 0.389818181818182 0.323
0.44 0.272727272727273 0.628571428571429 0.05 0.389818181818182 0.323
0.44 0.28125 0.628571428571429 0.05 0.392375 0.323
0.16 0 0.0571428571428572 0 0.112 0.112
0.44 0.272727272727273 0.617647058823529 0.1 0.389818181818182 0.338
0.44 0.166666666666667 0.628571428571429 0.05 0.358 0.323
0.38 0.681818181818182 0.2 0.5 0.470545454545455 0.416
0.44 0.272727272727273 0.628571428571429 0.05 0.389818181818182 0.323
0.44 0.166666666666667 0.579710144927536 0.05 0.358 0.323
0.44 0.166666666666667 0.628571428571429 0.05 0.358 0.323
0.18 0.0454545454545454 0 0.45 0.139636363636364 0.261
0.02 0 0 0 0.014 0.014
0.44 0.166666666666667 0.623188405797101 0.05 0.358 0.323
0.46 0.409090909090909 0.285714285714286 0.1 0.444727272727273 0.352
0.14 0.242424242424242 0.0857142857142857 0.15 0.170727272727273 0.143
0.04 0.272727272727273 0.214285714285714 0.2 0.109818181818182 0.088
0.34 0.242424242424242 0 0.1 0.310727272727273 0.268
0.04 0.272727272727273 0.156716417910448 0.2 0.109818181818182 0.088
0.5 0.53030303030303 0.8 0.3 0.509090909090909 0.44
0.5 0.621212121212121 0.8 0.35 0.536363636363636 0.455
0.14 0.287878787878788 0.571428571428571 0.2 0.184363636363636 0.158
0.42 0.378787878787879 0.0579710144927537 0.25 0.407636363636364 0.369
0.44 0.378787878787879 0.114285714285714 0.25 0.421636363636364 0.383
0.12 0.287878787878788 0.0217391304347826 0.2 0.170363636363636 0.144
0.1 0.0151515151515151 0.214285714285714 0 0.0745454545454545 0.07
0 0.0303030303030303 0.121428571428571 0.55 0.00909090909090909 0.165
0.32 0.227272727272727 0 0.3 0.292181818181818 0.314
0.08 0.151515151515151 0.214285714285714 0.35 0.101454545454545 0.161
0.08 0.151515151515151 0.214285714285714 0.35 0.101454545454545 0.161
0.0600000000000001 0 0 0.05 0.0420000000000001 0.0570000000000001
0.108695652173913 0.0757575757575758 0.185714285714286 0.05 0.0988142292490118 0.0910869565217391
0 0 0.0142857142857142 0 0 0
0.3 0.0606060606060606 0.257142857142857 0.15 0.228181818181818 0.255
0.5 0.712121212121212 0.335714285714286 0.45 0.563636363636364 0.485
0.1 0.121212121212121 0.0357142857142857 0.0555555555555556 0.106363636363636 0.0866666666666667
0.18 0.515151515151515 0.0571428571428572 0.15 0.280545454545455 0.171
0.32 0.196969696969697 0 0.3 0.283090909090909 0.314
0.44 0.257575757575758 0.242857142857143 0.4 0.385272727272727 0.428
0.44 0.257575757575758 0.242857142857143 0.4 0.385272727272727 0.428
0.44 0.257575757575758 0.228571428571429 0.4 0.385272727272727 0.428
0.18 0.515151515151515 0.0857142857142857 0.15 0.280545454545455 0.171
0.1 0.121212121212121 0.492857142857143 0 0.106363636363636 0.07
0.2 0 0.0357142857142857 0.05 0.14 0.155
0.22 0.181818181818182 0.735714285714286 0.1 0.208545454545455 0.184
0 0 0.05 0 0 0
0.44 0.257575757575758 0.242857142857143 0.388888888888889 0.385272727272727 0.424666666666667
0.1 0.121212121212121 0.492857142857143 0 0.106363636363636 0.07
0.1 0.121212121212121 0.4 0 0.106363636363636 0.07
0.04 0.1875 0.128571428571429 0.45 0.08425 0.163
0.22 0.0757575757575758 0.0642857142857143 0.05 0.176727272727273 0.169
0.04 0.181818181818182 0.135714285714286 0.45 0.0825454545454546 0.163
0.1 0.121212121212121 0.507142857142857 0 0.106363636363636 0.07
0.14 0.0606060606060606 0.176470588235294 0.1 0.116181818181818 0.128
0.14 0.0606060606060606 0.178571428571429 0.1 0.116181818181818 0.128
0.28 0.393939393939394 0.885714285714286 0.55 0.314181818181818 0.361
0.28 0.257575757575758 0.885714285714286 0.5 0.273272727272727 0.346
0.1 0.121212121212121 0.507142857142857 0 0.106363636363636 0.07
0.1 0.121212121212121 0.5 0 0.106363636363636 0.07
0.3 0.166666666666667 0.00714285714285712 0.3 0.26 0.3
0.22 0.424242424242424 0.0357142857142857 0.1 0.281272727272727 0.184
0.04 0.0303030303030303 0.121428571428571 0.4 0.0370909090909091 0.148
0 0 0.0144927536231884 0 0 0
0.02 0.0625 0 0 0.03275 0.014
0.0600000000000001 0.0303030303030303 0.128571428571429 0.4 0.0510909090909092 0.162
0 0 0.0285714285714286 0 0 0
0.02 0 0.121428571428571 0 0.014 0.014
0 0.0151515151515151 0 0 0.00454545454545453 0
0.04 0 0 0 0.028 0.028
0.48 0.757575757575758 0.311594202898551 0.4 0.563272727272727 0.456
0.32 0.151515151515151 0.107142857142857 0.25 0.269454545454545 0.299
0.02 0.0454545454545454 0 0 0.0276363636363636 0.014
0.58 0.454545454545455 0.321428571428571 0.45 0.542363636363636 0.541
0.08 0 0.0285714285714286 0.3 0.056 0.146
0.08 0.196969696969697 0.00714285714285712 0 0.115090909090909 0.056
0.34 0.242424242424242 0.407142857142857 0.35 0.310727272727273 0.343
0.0600000000000001 0.121212121212121 0.278571428571429 0 0.0783636363636364 0.0420000000000001
0.6 0.53030303030303 0.292857142857143 0.65 0.579090909090909 0.615
0.08 0.227272727272727 0.0285714285714286 0.15 0.124181818181818 0.101
0.56 0.53030303030303 0.321428571428571 0.65 0.551090909090909 0.587
0.56 0.53030303030303 0.321428571428571 0.65 0.551090909090909 0.587
0.520833333333333 0.53030303030303 0.318840579710145 0.65 0.523674242424242 0.559583333333333
0 0 0 0 0 0
0.58 0.53030303030303 0.507142857142857 0.65 0.565090909090909 0.601
0 0 0 0 0 0
0.54 0.651515151515151 0.528985507246377 0.35 0.573454545454545 0.483
0.36 0.424242424242424 0.5 0.35 0.379272727272727 0.357
0.4 0.0606060606060606 0.307142857142857 0 0.298181818181818 0.28
0.46 0.439393939393939 0.485714285714286 0.35 0.453818181818182 0.427
0.12 0.421875 0 0.2 0.2105625 0.144
0 0 0.314285714285714 0 0 0
0.46 0.181818181818182 0.0285714285714286 0.2 0.376545454545455 0.382
0.48 0.303030303030303 0.171428571428571 0.5 0.426909090909091 0.486
0 0 0.05 0 0 0
0.479166666666667 0.621212121212121 0.297101449275362 0.55 0.521780303030303 0.500416666666667
0.16 0.575757575757576 0.664285714285714 0.45 0.284727272727273 0.247
0.36 0.136363636363636 0.00714285714285712 0.4 0.292909090909091 0.372
0.02 0.0757575757575758 0.0642857142857143 0.05 0.0367272727272727 0.029
0.18 0.151515151515151 0.529411764705882 0.05 0.171454545454545 0.141
0.22 0.636363636363636 0.835714285714286 0.4 0.344909090909091 0.274
0 0 0.0642857142857143 0 0 0
0.44 0.287878787878788 0.535714285714286 0.35 0.394363636363636 0.413
0.44 0.272727272727273 0.557971014492754 0.35 0.389818181818182 0.413
0 0 0.0285714285714286 0 0 0
0.38 0.166666666666667 0.128571428571429 0.25 0.316 0.341
0.44 0.287878787878788 0.528571428571429 0.35 0.394363636363636 0.413
0.4 0.287878787878788 0.292857142857143 0.3 0.366363636363636 0.37
0 0 0.0214285714285715 0 0 0
0.02 0 0 0 0.014 0.014
0 0 0.0142857142857142 0 0 0
0.32 0.212121212121212 0.188405797101449 0.25 0.287636363636364 0.299
0.56 0.287878787878788 0.268115942028985 0.6 0.478363636363636 0.572
0.32 0.196969696969697 0.188405797101449 0.25 0.283090909090909 0.299
0 0 0.1 0 0 0
0.22 0.0909090909090909 0.0428571428571428 0.35 0.181272727272727 0.259
0.3 0.227272727272727 0.235294117647059 0.05 0.278181818181818 0.225
0.12 0.454545454545455 0 0.333333333333333 0.220363636363636 0.184
0.02 0.257575757575758 0.107142857142857 0.05 0.0912727272727274 0.029
0.14 0.454545454545455 0.221428571428571 0.3 0.234363636363636 0.188
0.2 0.145161290322581 0.140625 0.2 0.183548387096774 0.2
0.2 0.151515151515151 0.0142857142857142 0.25 0.185454545454545 0.215
0.38 0.696969696969697 0.228571428571429 0.55 0.475090909090909 0.431
0.04 0 0.2 0 0.028 0.028
0.58 0.196969696969697 0.207142857142857 0.45 0.465090909090909 0.541
0.36 0.590909090909091 0.214285714285714 0.05 0.429272727272727 0.267
0.36 0.590909090909091 0.214285714285714 0.05 0.429272727272727 0.267
0.08 0.0454545454545454 0.314285714285714 0.05 0.0696363636363636 0.071
0.42 0.257575757575758 0.75 0.55 0.371272727272727 0.459
0.2 0.151515151515151 0.0652173913043478 0.4 0.185454545454545 0.26
0.2 0.136363636363636 0.0642857142857143 0.4 0.180909090909091 0.26
0.22 0.151515151515151 0.0642857142857143 0.4 0.199454545454545 0.274
0.2 0.166666666666667 0 0.35 0.19 0.245
0.145833333333333 0.151515151515151 0.142857142857143 0.4 0.147537878787878 0.222083333333333
0.36 0.606060606060606 0.0785714285714286 0.2 0.433818181818182 0.312
0.354166666666667 0.606060606060606 0.0785714285714286 0.2 0.429734848484849 0.307916666666667
0 0 0 0 0 0
0.02 0 0 0 0.014 0.014
0.1 0.257575757575758 0.385714285714286 0.2 0.147272727272727 0.13
0 0 0.328571428571429 0 0 0
0.04 0.0151515151515151 0.157142857142857 0.55 0.0325454545454545 0.193
0.04 0 0 0.05 0.028 0.043
0.02 0 0.0142857142857142 0.25 0.014 0.089
0 0 0.0142857142857142 0 0 0
0.26 0.772727272727273 0.678571428571429 0.35 0.413818181818182 0.287
0.26 0.765625 0.845588235294118 0.35 0.4116875 0.287
0.26 0.772727272727273 0.85 0.35 0.413818181818182 0.287
0.26 0.772727272727273 0.671428571428571 0.35 0.413818181818182 0.287
0.72 0.212121212121212 0.157142857142857 0.35 0.567636363636364 0.609
0 0 0.152173913043478 0 0 0
0.34 0.136363636363636 0.05 0.1 0.278909090909091 0.268
0.54 0.151515151515151 0.235714285714286 0.6 0.423454545454545 0.558
0.46 0.46969696969697 0.228571428571429 0.85 0.462909090909091 0.577
0.44 0.46969696969697 0.125 0.65 0.448909090909091 0.503
0.22 0.515151515151515 0.657142857142857 0.05 0.308545454545455 0.169
0.24 0.515151515151515 0.601449275362319 0.05 0.322545454545454 0.183
0.22 0.515151515151515 0.557142857142857 0.05 0.308545454545455 0.169
0.22 0.0606060606060606 0.05 0.3 0.172181818181818 0.244
0.22 0.0606060606060606 0.0428571428571428 0.333333333333333 0.172181818181818 0.254
0.54 0.0757575757575758 0.382352941176471 0.4 0.400727272727273 0.498
0.54 0.0757575757575758 0.342857142857143 0.4 0.400727272727273 0.498
0.24 0.421875 0.392857142857143 0.55 0.2945625 0.333
0 0 0.05 0 0 0
0.22 0.409090909090909 0.292857142857143 0.35 0.276727272727273 0.259
0.44 0.46969696969697 0.45 0.65 0.448909090909091 0.503
0.24 0.515151515151515 0.271428571428571 0.25 0.322545454545454 0.243
0 0 0 0 0 0
0.16 0.136363636363636 0 0 0.152909090909091 0.112
0.22 0.378787878787879 0 0.65 0.267636363636364 0.349
0.54 0.53030303030303 0.157142857142857 0.05 0.537090909090909 0.393
0.44 0.484375 0.385714285714286 0.5 0.4533125 0.458
0.54 0.575757575757576 0.0579710144927537 0.65 0.550727272727273 0.573
0.54 0.575757575757576 0.0571428571428572 0.65 0.550727272727273 0.573
0.52 0.590909090909091 0.0652173913043478 0.65 0.541272727272727 0.559
0 0 0.05 0 0 0
0.52 0.590909090909091 0.0142857142857142 0.35 0.541272727272727 0.469
0 0 0.0428571428571428 0 0 0
0 0 0.228571428571429 0 0 0
0.416666666666667 0.3125 0.615942028985507 0.5 0.385416666666667 0.441666666666667
0.38 0.328125 0.608695652173913 0.5 0.3644375 0.416
0.4 0.318181818181818 0.592857142857143 0.5 0.375454545454545 0.43
0.4 0.318181818181818 0.529411764705882 0.5 0.375454545454545 0.43
0.54 0.575757575757576 0.0142857142857142 0.35 0.550727272727273 0.483
0.4 0.318181818181818 0.485714285714286 0.5 0.375454545454545 0.43
0.1 0 0.00714285714285712 0.05 0.07 0.085
0 0 0.0507246376811594 0 0 0
0.08 0 0.171428571428571 0 0.056 0.056
0.12 0.166666666666667 0.0357142857142857 0.1 0.134 0.114
0.04 0 0.0714285714285714 0 0.028 0.028
0.04 0 0.192857142857143 0 0.028 0.028
0.04 0 0 0 0.028 0.028
0.3 0.681818181818182 0.25 0.3 0.414545454545455 0.3
0.34 0.6875 0.392857142857143 0.3 0.44425 0.328
0 0 0.521428571428571 0 0 0
0 0 0.521428571428571 0 0 0
0.16 0.227272727272727 0.2 0.15 0.180181818181818 0.157
0.354166666666667 0.640625 0.885714285714286 0.45 0.440104166666667 0.382916666666667
0 0 0.0857142857142857 0 0 0
0.16 0.151515151515151 0.164285714285714 0.1 0.157454545454545 0.142
0.14 0.0303030303030303 0.75 0.15 0.107090909090909 0.143
0.04 0.0151515151515151 0.207142857142857 0.05 0.0325454545454545 0.043
0.34 0.560606060606061 0.957142857142857 0.6 0.406181818181818 0.418
0.32 0.560606060606061 0.907142857142857 0.6 0.392181818181818 0.404
0.16 0.121212121212121 0.25 0.15 0.148363636363636 0.157
0.28 0.560606060606061 0.742647058823529 0.4 0.364181818181818 0.316
0.38 0.712121212121212 0.342857142857143 0.55 0.479636363636364 0.431
0 0 0 0 0 0
0 0 0.00714285714285712 0 0 0
0.02 0 0 0 0.014 0.014
0 0 0.0434782608695652 0 0 0
0 0 0 0 0 0
0 0 0 0 0 0
0.56 0.287878787878788 0.0642857142857143 0.45 0.478363636363636 0.527
0.38 0.712121212121212 0.371428571428571 0.55 0.479636363636364 0.431
0 0.348484848484849 0.0142857142857142 0.3 0.104545454545455 0.09
0.02 0.34375 0.0144927536231884 0 0.117125 0.014
0.02 0.348484848484849 0.542857142857143 0 0.118545454545455 0.014
0 0 0.107142857142857 0 0 0
0.04 0.348484848484849 0.307142857142857 0 0.132545454545455 0.028
0 0 0.25 0 0 0
0.02 0 0.264285714285714 0 0.014 0.014
0.1 0.303030303030303 0.664285714285714 0 0.160909090909091 0.07
0.0208333333333334 0 0 0 0.0145833333333334 0.0145833333333334
0 0.318181818181818 0.00714285714285712 0 0.0954545454545454 0
0.04 0.333333333333333 0.152173913043478 0.15 0.128 0.073
0.04 0 0.164285714285714 0 0.028 0.028
0.04 0 0.0428571428571428 0 0.028 0.028
0.0600000000000001 0.257575757575758 0 0.35 0.119272727272727 0.147
0 0.318181818181818 0.223880597014925 0.15 0.0954545454545454 0.045
0 0 0.1 0 0 0
0.02 0.333333333333333 0.192857142857143 0.15 0.114 0.059
0.04 0.318181818181818 0.435714285714286 0.15 0.123454545454545 0.073
0.04 0.318181818181818 0.607142857142857 0.15 0.123454545454545 0.073
0 0 0 0 0 0
0 0 0 0 0 0
0.0600000000000001 0.227272727272727 0 0.35 0.110181818181818 0.147
0.02 0.318181818181818 0.642857142857143 0.15 0.109454545454545 0.059
0 0 0 0 0 0
0 0 0 0 0 0
0.02 0 0.3 0 0.014 0.014
0.24 0.0303030303030303 0.671428571428571 0.05 0.177090909090909 0.183
0 0 0 0 0 0
0 0 0.0642857142857143 0 0 0
0 0.318181818181818 0.00714285714285712 0.35 0.0954545454545454 0.105
0 0.3125 0.0298507462686567 0.35 0.09375 0.105
0 0 0.0714285714285714 0.05 0 0.015
0 0.303030303030303 0.00724637681159424 0.35 0.0909090909090909 0.105
0 0 0 0 0 0
0 0.0151515151515151 0.05 0 0.00454545454545453 0
0 0 0 0 0 0
0 0.303030303030303 0.00714285714285712 0.35 0.0909090909090909 0.105
0 0 0.0857142857142857 0 0 0
0 0 0.0857142857142857 0 0 0
0 0.303030303030303 0.00714285714285712 0.35 0.0909090909090909 0.105
0 0.303030303030303 0.0928571428571429 0.35 0.0909090909090909 0.105
0 0 0 0 0 0
0 0 0 0 0 0
0 0.303030303030303 0.00714285714285712 0.277777777777778 0.0909090909090909 0.0833333333333334
0 0.287878787878788 0.00714285714285712 0.35 0.0863636363636364 0.105
0 0 0.15 0 0 0
0 0.303030303030303 0.0142857142857142 0 0.0909090909090909 0
0.38 0.348484848484849 0.928571428571429 0.4 0.370545454545455 0.386
0.24 0.0454545454545454 0.405797101449275 0.35 0.181636363636364 0.273
0 0 0.0142857142857142 0 0 0
0.0625 0.318181818181818 0.0153846153846153 0 0.139204545454545 0.04375
0 0 0.0142857142857142 0 0 0
0.26 0.0909090909090909 0.471428571428571 0.4 0.209272727272727 0.302
0.42 0.433333333333333 0.615942028985507 0.4 0.424 0.414
0 0.257575757575758 0.00714285714285712 0 0.0772727272727274 0
0.18 0 0.0857142857142857 0.4 0.126 0.246
0.1875 0 0.282608695652174 0.4 0.13125 0.25125
0 0.348484848484849 0.114285714285714 0 0.104545454545455 0
0 0 0 0 0 0
0.18 0 0.213235294117647 0.388888888888889 0.126 0.242666666666667
0.14 0.439393939393939 0.421428571428571 0 0.229818181818182 0.098
0.14 0.439393939393939 0.421428571428571 0 0.229818181818182 0.098
0.02 0 0.164285714285714 0 0.014 0.014
0 0 0.264285714285714 0 0 0
0.18 0.439393939393939 0.4 0.5 0.257818181818182 0.276
0.04 0 0.0357142857142857 0 0.028 0.028
0 0 0.242857142857143 0 0 0
0.2 0.0454545454545454 0.278571428571429 0 0.153636363636364 0.14
0.34 0.5 0.85 0.5 0.388 0.388
0.14 0.0303030303030303 0.278571428571429 0 0.107090909090909 0.098
0.48 0.333333333333333 0.0642857142857143 0.5 0.436 0.486
0 0.196969696969697 0 0 0.0590909090909091 0
0 0 0 0 0 0
0 0 0.25 0 0 0
0 0 0 0 0 0
0 0 0 0 0 0
0 0 0 0 0 0
0 0 0.0642857142857143 0 0 0
0.48 0.333333333333333 0.0571428571428572 0.4 0.436 0.456
0.48 0.333333333333333 0.0571428571428572 0.4 0.436 0.456
0.2 0.0454545454545454 0.607142857142857 0 0.153636363636364 0.14
0.54 0.318181818181818 0.171428571428571 0.4 0.473454545454545 0.498
0.02 0.515151515151515 0.391304347826087 0.3 0.168545454545454 0.104
0.32 0.0303030303030303 0.0428571428571428 0.4 0.233090909090909 0.344
0.34 0.0454545454545454 0.342857142857143 0.4 0.251636363636364 0.358
0.42 0.318181818181818 0.157142857142857 0.25 0.389454545454545 0.369
0.34 0.0606060606060606 0.321428571428571 0.4 0.256181818181818 0.358
0 0.590909090909091 0.307142857142857 0.3 0.177272727272727 0.09
0.04 0.0454545454545454 0.0285714285714286 0 0.0416363636363636 0.028
0.46 0.333333333333333 0.114285714285714 0.25 0.422 0.397
0.52 0.0454545454545454 0.392857142857143 0.45 0.377636363636364 0.499
0.44 0.393939393939394 0.0634920634920635 0.35 0.426181818181818 0.413
0.02 0.546875 0.385714285714286 0.2 0.1780625 0.074
0.34 0.0151515151515151 0.157142857142857 0.4 0.242545454545455 0.358
0 0 0.00724637681159424 0 0 0
0.34 0.0151515151515151 0 0.4 0.242545454545455 0.358
0.4 0.318181818181818 0.342857142857143 0.35 0.375454545454545 0.385
0.46 0.378787878787879 0.414285714285714 0.35 0.435636363636364 0.427
0.375 0.3125 0.178571428571429 0.35 0.35625 0.3675
0.46 0.378787878787879 0.414285714285714 0.35 0.435636363636364 0.427
0.46 0.378787878787879 0.463768115942029 0.35 0.435636363636364 0.427
0.02 0.5 0.378571428571429 0.15 0.164 0.059
0.28 0.424242424242424 0.185714285714286 0.2 0.323272727272727 0.256
0.2 0.212121212121212 0.257142857142857 0.3 0.203636363636364 0.23
0 0 0.0857142857142857 0 0 0
0.18 0.212121212121212 0.271428571428571 0.3 0.189636363636364 0.216
0.18 0.212121212121212 0.214285714285714 0.3 0.189636363636364 0.216
0.02 0 0.0857142857142857 0 0.014 0.014
0 0 0.0142857142857142 0 0 0
0.0416666666666666 0.303030303030303 0.321428571428571 0.05 0.120075757575758 0.0441666666666666
0.04 0.303030303030303 0.264285714285714 0.05 0.118909090909091 0.043
0.08 0.0909090909090909 0.355072463768116 0.05 0.0832727272727273 0.071
0.48 0.515151515151515 0.632352941176471 0.6 0.490545454545455 0.516
0.42 0.439393939393939 0.15 0.55 0.425818181818182 0.459
0.5 0.454545454545455 0.207142857142857 0.6 0.486363636363636 0.53
0.5 0.515151515151515 0.550724637681159 0.6 0.504545454545455 0.53
0.08 0.0303030303030303 0.1 0.05 0.0650909090909091 0.071
0.5 0.515151515151515 0.614285714285714 0.6 0.504545454545455 0.53
0.42 0.454545454545455 0.371428571428571 0.55 0.430363636363637 0.459
0.02 0.181818181818182 0.183823529411765 0.05 0.0685454545454546 0.029
0.0600000000000001 0 0 0 0.0420000000000001 0.0420000000000001
0.5 0.515151515151515 0.642857142857143 0.6 0.504545454545455 0.53
0 0 0.0928571428571429 0 0 0
0 0 0.0928571428571429 0 0 0
0.08 0 0.271428571428571 0.05 0.056 0.071
0.44 0.272727272727273 0.107142857142857 0.55 0.389818181818182 0.473
0.5 0.272727272727273 0.435714285714286 0.6 0.431818181818182 0.53
0.38 0.272727272727273 0.107142857142857 0.55 0.347818181818182 0.431
0.5 0.303030303030303 0.5 0.55 0.440909090909091 0.515
0.5 0.296875 0.514285714285714 0.55 0.4390625 0.515
0.5 0.303030303030303 0.485714285714286 0.55 0.440909090909091 0.515
0.5 0.303030303030303 0.485714285714286 0.55 0.440909090909091 0.515
0.5 0.303030303030303 0.485714285714286 0.55 0.440909090909091 0.515
0.5 0.303030303030303 0.478260869565217 0.55 0.440909090909091 0.515
0 0.257575757575758 0.0869565217391305 0 0.0772727272727274 0
0.5 0.303030303030303 0.485714285714286 0.55 0.440909090909091 0.515
0.48 0.257575757575758 0.485507246376812 0.55 0.413272727272727 0.501
0.42 0.257575757575758 0.0642857142857143 0.25 0.371272727272727 0.369
0 0.257575757575758 0.192857142857143 0 0.0772727272727274 0
0.44 0.318181818181818 0.307142857142857 0.4 0.403454545454545 0.428
0.04 0.439393939393939 0.207142857142857 0.05 0.159818181818182 0.043
0.4 0.151515151515151 0.0797101449275363 0.5 0.325454545454545 0.43
0.48 0.181818181818182 0.214285714285714 0.5 0.390545454545455 0.486
0 0.318181818181818 0 0 0.0954545454545454 0
0.3 0.125 0.164285714285714 0.5 0.2475 0.36
0 0.242424242424242 0.214285714285714 0.05 0.0727272727272726 0.015
0.3 0.151515151515151 0.164285714285714 0.5 0.255454545454545 0.36
0.4 0.742424242424242 0.507246376811594 0.55 0.502727272727273 0.445
0.42 0.234375 0.330882352941177 0.55 0.3643125 0.459
0.36 0.303030303030303 0.4 0.05 0.342909090909091 0.267
0.3 0.212121212121212 0.271428571428571 0.3 0.273636363636364 0.3
0 0.242424242424242 0 0 0.0727272727272726 0
0.32 0.258064516129032 0.373134328358209 0.45 0.30141935483871 0.359
0.3 0.242424242424242 0.192857142857143 0.5 0.282727272727273 0.36
0.44 0.303030303030303 0.121428571428571 0.7 0.398909090909091 0.518
0.32 0.303030303030303 0.1 0.4 0.314909090909091 0.344
0.2 0.227272727272727 0.0785714285714286 0.15 0.208181818181818 0.185
0 0.136363636363636 0.128571428571429 0.1 0.0409090909090908 0.03
0.02 0 0.278571428571429 0 0.014 0.014
0 0.136363636363636 0.128571428571429 0.1 0.0409090909090908 0.03
0.22 0.257575757575758 0.478571428571429 0.15 0.231272727272727 0.199
0 0.136363636363636 0.128571428571429 0.1 0.0409090909090908 0.03
0.34 0.303030303030303 0.235714285714286 0.1 0.328909090909091 0.268
0.46 0.303030303030303 0.135714285714286 0.6 0.412909090909091 0.502
0.5 0.575757575757576 0.514492753623188 0 0.522727272727273 0.35
0.14 0 0.135714285714286 0.4 0.098 0.218
0.14 0 0.114285714285714 0.4 0.098 0.218
0.16 0.265625 0.181159420289855 0.3 0.1916875 0.202
0.2 0.136363636363636 0.214285714285714 0.666666666666667 0.180909090909091 0.34
0 0 0 0 0 0
0.14 0 0.108695652173913 0.4 0.098 0.218
0.0600000000000001 0.0151515151515151 0.0642857142857143 0 0.0465454545454546 0.0420000000000001
0.145833333333333 0.0303030303030303 0.135714285714286 0.4 0.111174242424242 0.222083333333333
0 0 0.0642857142857143 0 0 0
0 0 0.0642857142857143 0 0 0
0.34 0.424242424242424 0.5 0.9 0.365272727272727 0.508
0.28 0.287878787878788 0.421428571428571 0.7 0.282363636363636 0.406
0.0600000000000001 0.0151515151515151 0.0652173913043478 0 0.0465454545454546 0.0420000000000001
0.14 0.303030303030303 0.239130434782609 0.3 0.188909090909091 0.188
0 0 0 0 0 0
0.1 0.287878787878788 0.142857142857143 0.3 0.156363636363636 0.16
0 0 0 0 0 0
0.24 0.409090909090909 0.357142857142857 0.85 0.290727272727273 0.423
0.14 0.121212121212121 0.135714285714286 0.55 0.134363636363636 0.263
0 0 0 0 0 0
0.14 0.121212121212121 0.135714285714286 0.55 0.134363636363636 0.263
0.14 0.121212121212121 0.135714285714286 0.55 0.134363636363636 0.263
0 0 0 0 0 0
0.1 0.287878787878788 0.2 0.3 0.156363636363636 0.16
0.145833333333333 0.121212121212121 0.135714285714286 0.55 0.138446969696969 0.267083333333333
0.1 0.287878787878788 0.130434782608696 0.3 0.156363636363636 0.16
0.1 0.287878787878788 0.166666666666667 0.3 0.156363636363636 0.16
0.14 0.121212121212121 0.135714285714286 0.55 0.134363636363636 0.263
0.14 0.106060606060606 0.135714285714286 0.55 0.129818181818182 0.263
0.34 0.424242424242424 0.464285714285714 0.85 0.365272727272727 0.493
0.282608695652174 0.136363636363636 0.235714285714286 0.55 0.238735177865613 0.362826086956522
0.14 0.121212121212121 0.228571428571429 0.55 0.134363636363636 0.263
0 0 0 0 0 0
0 0 0.05 0 0 0
0.16 0.242424242424242 0.05 0.45 0.184727272727273 0.247
0.54 0.303030303030303 0.0928571428571429 0.5 0.468909090909091 0.528
0.04 0 0 0 0.028 0.028
0.0600000000000001 0.0151515151515151 0.135714285714286 0.15 0.0465454545454546 0.0870000000000001
0 0.0151515151515151 0.0142857142857142 0 0.00454545454545453 0
0 0 0 0 0 0
0 0 0.0142857142857142 0 0 0
0.0600000000000001 0.0151515151515151 0.0142857142857142 0 0.0465454545454546 0.0420000000000001
0.26 0.439393939393939 0.371428571428571 0 0.313818181818182 0.182
0.12 0.21875 0.178571428571429 0.6 0.149625 0.264
0.18 0.257575757575758 0.3 0.6 0.203272727272727 0.306
0.0600000000000001 0.0151515151515151 0.0144927536231884 0 0.0465454545454546 0.0420000000000001
0.12 0.225806451612903 0.0942028985507246 0.45 0.151741935483871 0.219
0.28 0.424242424242424 0.471428571428571 0 0.323272727272727 0.196
0.54 0.318181818181818 0.207142857142857 0.4 0.473454545454545 0.498
0.6 0.333333333333333 0.207142857142857 0.4 0.52 0.54
0 0.015625 0.00735294117647056 0 0.0046875 0
0.34 0.439393939393939 0.535714285714286 0 0.369818181818182 0.238
0.12 0.242424242424242 0.125 0.6 0.156727272727273 0.264
0 0 0.0285714285714286 0 0 0
0.34 0.439393939393939 0.8 0 0.369818181818182 0.238
0.54 0.53030303030303 0.178571428571429 0.6 0.537090909090909 0.558
0.54 0.318181818181818 0.0797101449275363 0.4 0.473454545454545 0.498
0.3 0.439393939393939 0.528571428571429 0 0.341818181818182 0.21
0.32 0.424242424242424 0.5 0 0.351272727272727 0.224
0.0600000000000001 0.0303030303030303 0 0 0.0510909090909092 0.0420000000000001
0.3 0.454545454545455 0.77536231884058 0.15 0.346363636363636 0.255
0.3 0.454545454545455 0.778571428571429 0.15 0.346363636363636 0.255
0.24 0.424242424242424 0.457142857142857 0 0.295272727272727 0.168
0.3 0.454545454545455 0.65 0.1 0.346363636363636 0.24
0.24 0.227272727272727 0.192857142857143 0.5 0.236181818181818 0.318
0.02 0.303030303030303 0.0357142857142857 0 0.104909090909091 0.014
0 0.212121212121212 0 0.2 0.0636363636363636 0.06
0.28 0.272727272727273 0.214285714285714 0.5 0.277818181818182 0.346
0.22 0.409090909090909 0.407142857142857 0.15 0.276727272727273 0.199
0.3 0.439393939393939 0.821428571428571 0.1 0.341818181818182 0.24
0.02 0 0.25 0 0.014 0.014
0.12 0.0303030303030303 0.442857142857143 0 0.0930909090909091 0.084
0.125 0.0303030303030303 0.442857142857143 0 0.0965909090909091 0.0875
0.02 0 0.207142857142857 0 0.014 0.014
0.12 0.0303030303030303 0.257142857142857 0 0.0930909090909091 0.084
0.12 0.0303030303030303 0.442857142857143 0 0.0930909090909091 0.084
0.12 0.0303030303030303 0.285714285714286 0 0.0930909090909091 0.084
0.1 0.0303030303030303 0.0428571428571428 0 0.0790909090909091 0.07
0.125 0.03125 0.297101449275362 0 0.096875 0.0875
0 0 0.0571428571428572 0 0 0
0.12 0.0303030303030303 0.3 0 0.0930909090909091 0.084
0.12 0.0606060606060606 0.292857142857143 0 0.102181818181818 0.084
0.12 0.0303030303030303 0.307142857142857 0 0.0930909090909091 0.084
0 0 0.178571428571429 0 0 0
0.1 0.0303030303030303 0 0 0.0790909090909091 0.07
0.12 0.0303030303030303 0.463235294117647 0 0.0930909090909091 0.084
0.1 0.0303030303030303 0 0 0.0790909090909091 0.07
0.02 0 0.471428571428571 0 0.014 0.014
0.3 0.409090909090909 0.45 0.55 0.332727272727273 0.375
0.32 0.409090909090909 0.307142857142857 0.45 0.346727272727273 0.359
0 0 0.157142857142857 0.1 0 0.03
0.2 0.333333333333333 0.25 0.15 0.24 0.185
0.36 0.378787878787879 0.792857142857143 0.35 0.365636363636364 0.357
0.34 0.378787878787879 0.492753623188406 0.35 0.351636363636364 0.343
0.2 0.363636363636364 0.173913043478261 0.15 0.249090909090909 0.185
0.34 0.212121212121212 0.05 0.2 0.301636363636364 0.298
0 0 0.304347826086957 0 0 0
0.2 0.333333333333333 0.107142857142857 0.15 0.24 0.185
0.2 0.363636363636364 0.152173913043478 0.15 0.249090909090909 0.185
0 0 0.15 0 0 0
0.2 0.333333333333333 0.107142857142857 0.15 0.24 0.185
0.14 0.181818181818182 0.207142857142857 0.1 0.152545454545455 0.128
0.14 0.181818181818182 0.207142857142857 0.1 0.152545454545455 0.128
0.14 0 0.0144927536231884 0.1 0.098 0.128
0.125 0.181818181818182 0.192857142857143 0.1 0.142045454545455 0.1175
0.2 0.0303030303030303 0.171428571428571 0.1 0.149090909090909 0.17
0.2 0.0303030303030303 0.171428571428571 0.1 0.149090909090909 0.17
0.54 0.212121212121212 0.307142857142857 0.45 0.441636363636364 0.513
0.16 0.0303030303030303 0.171428571428571 0.1 0.121090909090909 0.142
0.5625 0.25 0.257352941176471 0.277777777777778 0.46875 0.477083333333333
0.7 0.227272727272727 0.285714285714286 0.35 0.558181818181818 0.595
0.16 0.0454545454545454 0.171428571428571 0.1 0.125636363636364 0.142
0 0 0 0 0 0
0 0 0.107142857142857 0 0 0
0 0.181818181818182 0.0285714285714286 0 0.0545454545454546 0
0.0600000000000001 0.272727272727273 0.0285714285714286 0.25 0.123818181818182 0.117
0.22 0.227272727272727 0.114285714285714 0.7 0.222181818181818 0.364
0 0 0.107142857142857 0 0 0
0.46 0.575757575757576 0.647058823529412 0.3 0.494727272727273 0.412
0.0600000000000001 0.272727272727273 0.192857142857143 0.2 0.123818181818182 0.102
0.22 0.227272727272727 0.114285714285714 0.666666666666667 0.222181818181818 0.354
0.08 0.0606060606060606 0 0 0.0741818181818182 0.056
0.08 0.0606060606060606 0 0 0.0741818181818182 0.056
0.4 0.303030303030303 0.164285714285714 0.1 0.370909090909091 0.31
0.02 0 0.0797101449275363 0 0.014 0.014
0.375 0.424242424242424 0.183823529411765 0.2 0.389772727272727 0.3225
0 0 0.0785714285714286 0 0 0
0.26 0.136363636363636 0.157142857142857 0 0.222909090909091 0.182
0 0 0.0785714285714286 0 0 0
0.333333333333333 0.1875 0.23134328358209 0 0.289583333333333 0.233333333333333
0.08 0.0606060606060606 0 0 0.0741818181818182 0.056
0.44 0.348484848484849 0.214285714285714 0.7 0.412545454545455 0.518
0.48 0.575757575757576 0.185714285714286 0.3 0.508727272727273 0.426
0.04 0.0151515151515151 0.242857142857143 0 0.0325454545454545 0.028
0.28 0.409090909090909 0.608695652173913 0.7 0.318727272727273 0.406
0.395833333333333 0.363636363636364 0.432835820895522 0.7 0.386174242424242 0.487083333333333
0.48 0.545454545454545 0.428571428571429 0.75 0.499636363636363 0.561
0.04 0.0151515151515151 0.321428571428571 0 0.0325454545454545 0.028
0.04 0.0151515151515151 0.128571428571429 0 0.0325454545454545 0.028
0 0 0 0 0 0
0.104166666666667 0.166666666666667 0.304347826086957 0 0.122916666666667 0.0729166666666669
0.04 0.0757575757575758 0.428571428571429 0 0.0507272727272727 0.028
0.1 0.166666666666667 0.307142857142857 0 0.12 0.07
0.14 0.166666666666667 0.356060606060606 0 0.148 0.098
0.14 0.166666666666667 0.464285714285714 0 0.148 0.098
0.0416666666666666 0.0151515151515151 0.157142857142857 0 0.0337121212121212 0.0291666666666666
0 0 0.0571428571428572 0 0 0
0.28 0.272727272727273 0.178571428571429 0 0.277818181818182 0.196
0.26 0.378787878787879 0.664285714285714 0.65 0.295636363636364 0.377
0.1 0.0909090909090909 0.0142857142857142 0 0.0972727272727273 0.07
0.04 0 0.0642857142857143 0 0.028 0.028
0.04 0.287878787878788 0.328571428571429 0.65 0.114363636363636 0.223
0.46 0.53030303030303 0.4 0.25 0.481090909090909 0.397
0 0 0 0 0 0
0.14 0.136363636363636 0.164285714285714 0.1 0.138909090909091 0.128
0 0.0454545454545454 0 0 0.0136363636363636 0
0 0 0.0357142857142857 0 0 0
0.08 0.0454545454545454 0.242857142857143 0.3 0.0696363636363636 0.146
0.38 0.515151515151515 0.5 0.75 0.420545454545454 0.491
0.38 0.515151515151515 0.521428571428571 0.75 0.420545454545454 0.491
0 0 0.321428571428571 0 0 0
0.08 0.136363636363636 0.0785714285714286 0.45 0.0969090909090908 0.191
0.08 0.136363636363636 0.0785714285714286 0.45 0.0969090909090908 0.191
0 0 0.1 0 0 0
0.08 0.151515151515151 0.05 0.45 0.101454545454545 0.191
0.08 0.166666666666667 0.311594202898551 0.45 0.106 0.191
0 0 0 0 0 0
0.02 0.196969696969697 0.135714285714286 0.15 0.0730909090909091 0.059
0.04 0.0806451612903226 0.00769230769230766 0.1 0.0521935483870968 0.058
0.04 0.121212121212121 0.00724637681159424 0.1 0.0643636363636363 0.058
0.02 0.0909090909090909 0.257142857142857 0.1 0.0412727272727273 0.044
0.02 0.106060606060606 0.228571428571429 0.05 0.0458181818181818 0.029
0.04 0.257575757575758 0.5 0.15 0.105272727272727 0.073
0.02 0.166666666666667 0.428571428571429 0.05 0.0640000000000001 0.029
0.0227272727272727 0.166666666666667 0.428571428571429 0.05 0.065909090909091 0.0309090909090909
0.02 0.121212121212121 0.0714285714285714 0.1 0.0503636363636363 0.044
0.04 0.257575757575758 0.5 0.15 0.105272727272727 0.073
0 0 0 0 0 0
0 0.0303030303030303 0 0 0.00909090909090909 0
0.02 0 0.147058823529412 0 0.014 0.014
0.14 0.318181818181818 0.442857142857143 0.555555555555556 0.193454545454545 0.264666666666667
0 0 0.144927536231884 0 0 0
0.02 0 0.142857142857143 0 0.014 0.014
0.04 0.196969696969697 0.35 0.15 0.0870909090909091 0.073
0 0 0.114285714285714 0 0 0
0.34 0.621212121212121 0.285714285714286 0.7 0.424363636363636 0.448
0.04 0 0.00714285714285712 0 0.028 0.028
0.36 0.696969696969697 0.471014492753623 0.75 0.461090909090909 0.477
0.28 0.621212121212121 0.0785714285714286 0.8 0.382363636363636 0.436
0.34 0.625 0.26865671641791 0.7 0.4255 0.448
0.36 0.712121212121212 0.471428571428571 0.8 0.465636363636364 0.492
0.28 0.636363636363636 0.221428571428571 0.75 0.386909090909091 0.421
0.34 0.696969696969697 0.421428571428571 0.75 0.447090909090909 0.463
0.434782608695652 0.734375 0.477611940298508 0.75 0.524660326086956 0.529347826086956
0.32 0.712121212121212 0.378571428571429 0.75 0.437636363636364 0.449
0.32 0.712121212121212 0.384057971014493 0.75 0.437636363636364 0.449
0.12 0.0151515151515151 0.0507246376811594 0.15 0.0885454545454545 0.129
0.52 0.272727272727273 0.557142857142857 0.1 0.445818181818182 0.394
0.28 0.621212121212121 0.0285714285714286 0.65 0.382363636363636 0.391
0.28 0.575757575757576 0.0214285714285715 0.75 0.368727272727273 0.421
0.08 0 0 0.2 0.056 0.116
0.32 0.590909090909091 0.108695652173913 0.75 0.401272727272727 0.449
0.32 0.575757575757576 0.114285714285714 0.75 0.396727272727273 0.449
0.04 0 0.00714285714285712 0 0.028 0.028
0.32 0.590909090909091 0.107142857142857 0.75 0.401272727272727 0.449
0 0 0.164285714285714 0 0 0
0.04 0 0.00714285714285712 0 0.028 0.028
0.04 0 0 0 0.028 0.028
0 0 0.0714285714285714 0 0 0
0.12 0.0151515151515151 0 0.15 0.0885454545454545 0.129
0.54 0.242424242424242 0.585714285714286 0.1 0.450727272727273 0.408
0.54 0.227272727272727 0.585714285714286 0.1 0.446181818181818 0.408
0.523809523809524 0.227272727272727 0.617647058823529 0.1 0.434848484848485 0.396666666666667
0.5 0.227272727272727 0.735714285714286 0.1 0.418181818181818 0.38
0.5 0.227272727272727 0.585714285714286 0.1 0.418181818181818 0.38
0.32 0.742424242424242 0.25 0.75 0.446727272727273 0.449
0.0600000000000001 0 0 0 0.0420000000000001 0.0420000000000001
0.52 0.151515151515151 0.685714285714286 0.05 0.409454545454545 0.379
0.44 0.166666666666667 0.688405797101449 0.05 0.358 0.323
0.4 0.742424242424242 0.114285714285714 0.65 0.502727272727273 0.475
0.04 0 0.0142857142857142 0.111111111111111 0.028 0.0613333333333333
0.1 0.0303030303030303 0.0214285714285715 0.2 0.0790909090909091 0.13
0.48 0.227272727272727 0.75 0.1 0.404181818181818 0.366
0.48 0.227272727272727 0.757142857142857 0.1 0.404181818181818 0.366
0.48 0.212121212121212 0.757142857142857 0.1 0.399636363636364 0.366
0 0 0 0 0 0
0.38 0.734375 0.221428571428571 0.6 0.4863125 0.446
0.48 0.227272727272727 0.757142857142857 0.1 0.404181818181818 0.366
0.54 0.212121212121212 0.542857142857143 0.3 0.441636363636364 0.468
0.56 0.212121212121212 0.564285714285714 0.3 0.455636363636364 0.482
0.48 0.196969696969697 0.514492753623188 0.1 0.395090909090909 0.366
0.44 0.757575757575758 0.217391304347826 0.8 0.535272727272727 0.548
0.52 0.242424242424242 0.792857142857143 0.1 0.436727272727273 0.394
0.32 0.742424242424242 0.142857142857143 0.6 0.446727272727273 0.404
0.42 0.757575757575758 0.264285714285714 0.8 0.521272727272727 0.534
0.04 0.0454545454545454 0.142857142857143 0 0.0416363636363636 0.028
0.04 0.0454545454545454 0.13768115942029 0 0.0416363636363636 0.028
0.04 0.0454545454545454 0.15 0 0.0416363636363636 0.028
0 0 0 0 0 0
0.42 0.727272727272727 0.221428571428571 0.8 0.512181818181818 0.534
0.34 0.227272727272727 0.457142857142857 0.1 0.306181818181818 0.268
0.42 0.727272727272727 0.25 0.8 0.512181818181818 0.534
0.42 0.727272727272727 0.25 0.8 0.512181818181818 0.534
0 0 0 0 0 0
0.04 0.0303030303030303 0.0214285714285715 0 0.0370909090909091 0.028
0.14 0.272727272727273 0 0 0.179818181818182 0.098
0.44 0.727272727272727 0.25 0.8 0.526181818181818 0.548
0.0600000000000001 0.424242424242424 0.0285714285714286 0.6 0.169272727272727 0.222
0.0600000000000001 0.424242424242424 0.0928571428571429 0.6 0.169272727272727 0.222
0.541666666666667 0.242424242424242 0.528571428571429 0.3 0.451893939393939 0.469166666666667
0.04 0.0303030303030303 0.0142857142857142 0 0.0370909090909091 0.028
0.130434782608696 0.454545454545455 0.117647058823529 0.6 0.227667984189724 0.271304347826087
0.0600000000000001 0.424242424242424 0.135714285714286 0.6 0.169272727272727 0.222
0.409090909090909 0.46969696969697 0.335714285714286 0.7 0.427272727272727 0.496363636363636
0.04 0.0303030303030303 0.0214285714285715 0 0.0370909090909091 0.028
0 0 0.0642857142857143 0 0 0
0.04 0.0303030303030303 0.0857142857142857 0 0.0370909090909091 0.028
0 0 0.135714285714286 0 0 0
0.04 0.0454545454545454 0 0 0.0416363636363636 0.028
0 0 0 0 0 0
0.02 0.196969696969697 0.0797101449275363 0.2 0.0730909090909091 0.074
0.34 0.0303030303030303 0.128571428571429 0 0.247090909090909 0.238
0.28 0.0909090909090909 0.171428571428571 0.25 0.223272727272727 0.271
0.3 0.333333333333333 0.5078125 0.45 0.31 0.345
0.3 0.333333333333333 0.614285714285714 0.45 0.31 0.345
0.28 0.0909090909090909 0.157142857142857 0.277777777777778 0.223272727272727 0.279333333333333
0 0 0.0357142857142857 0 0 0
0 0.0757575757575758 0.470588235294118 0 0.0227272727272727 0
0.38 0.363636363636364 0.521739130434783 0.4 0.375090909090909 0.386
0.38 0.363636363636364 0.514285714285714 0.4 0.375090909090909 0.386
0.416666666666667 0.333333333333333 0.292857142857143 0.4 0.391666666666667 0.411666666666667
0 0 0 0.15 0 0.045
0.4 0.46969696969697 0.217391304347826 0.55 0.420909090909091 0.445
0.32 0.106060606060606 0.214285714285714 0.2 0.255818181818182 0.284
0.32 0.106060606060606 0.0285714285714286 0.2 0.255818181818182 0.284
0.326086956521739 0.439393939393939 0.485507246376812 0.25 0.360079051383399 0.303260869565217
0.32 0.106060606060606 0.171428571428571 0.2 0.255818181818182 0.284
0.333333333333333 0.183333333333333 0.0217391304347826 0.25 0.288333333333333 0.308333333333333
0.32 0.242424242424242 0.0285714285714286 0.25 0.296727272727273 0.299
0.28 0.303030303030303 0.464285714285714 0.2 0.286909090909091 0.256
0.32 0.106060606060606 0.0217391304347826 0.2 0.255818181818182 0.284
0 0 0.0714285714285714 0 0 0
0.32 0.106060606060606 0.05 0.2 0.255818181818182 0.284
0.1 0.242424242424242 0 0.2 0.142727272727273 0.13
0.28 0.287878787878788 0.426470588235294 0.2 0.282363636363636 0.256
0.32 0.34375 0.221428571428571 0.45 0.327125 0.359
0.34 0.424242424242424 0.464285714285714 0.25 0.365272727272727 0.313
0.34 0.125 0.0955882352941176 0.3 0.2755 0.328
0 0 0.05 0.05 0 0.015
0 0 0 0.2 0 0.06
0 0 0 0.2 0 0.06
0.1875 0.0454545454545454 0.2 0.1 0.144886363636364 0.16125
0.32 0.378787878787879 0.178571428571429 0.25 0.337636363636364 0.299
0.16 0.106060606060606 0.207142857142857 0.1 0.143818181818182 0.142
0.22 0.0909090909090909 0.05 0.2 0.181272727272727 0.214
0.32 0.378787878787879 0.107142857142857 0.25 0.337636363636364 0.299
0.3 0.439393939393939 0.630434782608696 0.25 0.341818181818182 0.285
0.3 0.439393939393939 0.528571428571429 0.25 0.341818181818182 0.285
0.34 0.393939393939394 0.107142857142857 0.25 0.356181818181818 0.313
0.28 0.403225806451613 0.389705882352941 0.25 0.316967741935484 0.271
0.28 0.393939393939394 0.391304347826087 0.25 0.314181818181818 0.271
0.38 0.212121212121212 0.45 0.3 0.329636363636364 0.356
0.38 0.212121212121212 0.45 0.3 0.329636363636364 0.356
0.26 0.0454545454545454 0.0214285714285715 0.15 0.195636363636364 0.227
0.32 0.515151515151515 0.3 0.5 0.378545454545455 0.374
0.32 0.515151515151515 0.3 0.5 0.378545454545455 0.374
0.2 0.0303030303030303 0.257142857142857 0.4 0.149090909090909 0.26
0.26 0.151515151515151 0.0857142857142857 0.1 0.227454545454545 0.212
0 0 0 0.25 0 0.075
0.26 0.151515151515151 0.0857142857142857 0.1 0.227454545454545 0.212
0.520833333333333 0.545454545454545 0.678571428571429 0.55 0.528219696969697 0.529583333333333
0 0 0.0588235294117647 0 0 0
0.18 0.0303030303030303 0.342857142857143 0.35 0.135090909090909 0.231
0.1875 0.0303030303030303 0.0714285714285714 0.1 0.140340909090909 0.16125
0.26 0.151515151515151 0.0214285714285715 0.1 0.227454545454545 0.212
0.26 0.393939393939394 0.414285714285714 0.3 0.300181818181818 0.272
0.26 0.393939393939394 0.471428571428571 0.55 0.300181818181818 0.347
0.04 0 0 0.1 0.028 0.058
0.3 0.409090909090909 0.207142857142857 0.25 0.332727272727273 0.285
0 0 0.0785714285714286 0 0 0
0.04 0 0 0.1 0.028 0.058
0.12 0.0303030303030303 0 0.05 0.0930909090909091 0.099
0.12 0.0303030303030303 0.0785714285714286 0.05 0.0930909090909091 0.099
0 0 0.0642857142857143 0 0 0
0 0.0303030303030303 0.435714285714286 0 0.00909090909090909 0
0.38 0.212121212121212 0.785714285714286 0.4 0.329636363636364 0.386
0 0.03125 0.417910447761194 0 0.009375 0
0 0 0.0714285714285714 0 0 0
0.26 0.151515151515151 0.0928571428571429 0.1 0.227454545454545 0.212
0.26 0.151515151515151 0.178571428571429 0.1 0.227454545454545 0.212
0 0 0.0642857142857143 0 0 0
0.26 0.0454545454545454 0.157142857142857 0.15 0.195636363636364 0.227
0.36 0.742424242424242 0.0714285714285714 0.45 0.474727272727273 0.387
0.5 0.196969696969697 0.314285714285714 0.25 0.409090909090909 0.425
0 0.0303030303030303 0.184615384615385 0 0.00909090909090909 0
0.26 0.121212121212121 0.135714285714286 0.1 0.218363636363636 0.212
0.26 0.121212121212121 0.128571428571429 0.1 0.218363636363636 0.212
0 0.0151515151515151 0.314285714285714 0.25 0.00454545454545453 0.075
0.3125 0.203125 0.602941176470588 0.7 0.2796875 0.42875
0.62 0.348484848484849 0.642857142857143 0.722222222222222 0.538545454545455 0.650666666666667
0.3 0.136363636363636 0.0428571428571428 0.05 0.250909090909091 0.225
0.3 0.151515151515151 0.0428571428571428 0.05 0.255454545454545 0.225
0.38 0.257575757575758 0.607142857142857 0.7 0.343272727272727 0.476
0.12 0.0151515151515151 0.235714285714286 0.25 0.0885454545454545 0.159
0.24 0.171875 0.521739130434783 0.3 0.2195625 0.258
0.24 0.181818181818182 0.457142857142857 0.3 0.222545454545455 0.258
0.16 0.0757575757575758 0.00714285714285712 0.1 0.134727272727273 0.142
0.1 0 0.407142857142857 0.2 0.07 0.13
0.32 0.181818181818182 0.521428571428571 0.35 0.278545454545455 0.329
0.0600000000000001 0 0 0.0555555555555556 0.0420000000000001 0.0586666666666668
0.04 0 0.307142857142857 0.15 0.028 0.073
0.22 0.181818181818182 0.00714285714285712 0.15 0.208545454545455 0.199
0 0 0.0214285714285715 0 0 0
0.0600000000000001 0 0 0.05 0.0420000000000001 0.0570000000000001
0.26 0.166666666666667 0.551470588235294 0.3 0.232 0.272
0 0 0.364285714285714 0 0 0
0 0 0.0928571428571429 0 0 0
0.2 0.166666666666667 0.385714285714286 0.15 0.19 0.185
0.2 0.166666666666667 0.313432835820896 0.15 0.19 0.185
0 0 0 0 0 0
0.42 0.363636363636364 0.492857142857143 0.6 0.403090909090909 0.474
0.22 0.196969696969697 0.307142857142857 0.3 0.213090909090909 0.244
0.22 0.196969696969697 0.271428571428571 0.3 0.213090909090909 0.244
0.22 0.196969696969697 0.114285714285714 0.3 0.213090909090909 0.244
0.22 0.196969696969697 0.214285714285714 0.333333333333333 0.213090909090909 0.254
0 0 0.0857142857142857 0 0 0
0.1 0.0303030303030303 0.157142857142857 0.2 0.0790909090909091 0.13
0 0 0 0 0 0
0.2 0.151515151515151 0.0214285714285715 0.25 0.185454545454545 0.215
0.3 0.234375 0.4 0.35 0.2803125 0.315
0.291666666666667 0.242424242424242 0.384057971014493 0.35 0.27689393939394 0.309166666666667
0 0 0 0 0 0
0.52 0.227272727272727 0.242857142857143 0.15 0.432181818181818 0.409
0 0 0.072463768115942 0 0 0
0.48 0.121212121212121 0.0857142857142857 0.15 0.372363636363636 0.381
0.16 0.136363636363636 0.0642857142857143 0 0.152909090909091 0.112
0.125 0.181818181818182 0.0928571428571429 0.6 0.142045454545455 0.2675
0 0.0909090909090909 0.1 0 0.0272727272727273 0
0.46 0.121212121212121 0.0428571428571428 0.15 0.358363636363636 0.367
0.3 0.515151515151515 0.607142857142857 0.05 0.364545454545455 0.225
0.32 0.53030303030303 0.657142857142857 0.15 0.383090909090909 0.269
0.5 0.196969696969697 0.2 0.25 0.409090909090909 0.425
0.479166666666667 0.196969696969697 0.05 0.25 0.394507575757576 0.410416666666667
0.54 0.151515151515151 0.257142857142857 0.15 0.423454545454545 0.423
0 0.0151515151515151 0.0434782608695652 0 0.00454545454545453 0
0.14 0.242424242424242 0.307142857142857 0.7 0.170727272727273 0.308
0 0.0151515151515151 0.00757575757575757 0 0.00454545454545453 0
0.16 0.274193548387097 0.32089552238806 0.7 0.194258064516129 0.322
0.16 0.257575757575758 0.378571428571429 0.7 0.189272727272727 0.322
0.16 0.257575757575758 0.35 0.7 0.189272727272727 0.322
0.14 0.257575757575758 0.35 0.7 0.175272727272727 0.308
0.12 0.257575757575758 0.35 0.7 0.161272727272727 0.294
0 0 0 0 0 0
0.08 0.241935483870968 0.5 0.65 0.12858064516129 0.251
0.08 0.272727272727273 0.457142857142857 0.65 0.137818181818182 0.251
0.22 0.272727272727273 0.507142857142857 0.65 0.235818181818182 0.349
0.22 0.272727272727273 0.522388059701492 0.666666666666667 0.235818181818182 0.354
0.22 0.272727272727273 0.543478260869565 0.65 0.235818181818182 0.349
0.22 0.272727272727273 0.542857142857143 0.65 0.235818181818182 0.349
0.208333333333333 0.287878787878788 0.536231884057971 0.65 0.23219696969697 0.340833333333333
0.22 0.287878787878788 0.536231884057971 0.65 0.240363636363636 0.349
0.28 0.409090909090909 0.85 0.75 0.318727272727273 0.421
0 0.0151515151515151 0.457142857142857 0 0.00454545454545453 0
0.08 0.257575757575758 0 0.65 0.133272727272727 0.251
0.02 0 0.185714285714286 0 0.014 0.014
0.229166666666667 0.287878787878788 0.542857142857143 0.65 0.246780303030303 0.355416666666667
0.14 0.0303030303030303 0.514285714285714 0 0.107090909090909 0.098
0.08 0.257575757575758 0.00724637681159424 0.65 0.133272727272727 0.251
0.14 0.0303030303030303 0.521739130434783 0 0.107090909090909 0.098
0 0.0151515151515151 0.45 0 0.00454545454545453 0
0.14 0.0151515151515151 0.0357142857142857 0 0.102545454545455 0.098
0.14 0.0151515151515151 0.0357142857142857 0 0.102545454545455 0.098
0.14 0 0.0074626865671642 0 0.098 0.098
0.14 0.0151515151515151 0.0357142857142857 0 0.102545454545455 0.098
0.14 0.0151515151515151 0.0357142857142857 0 0.102545454545455 0.098
0.16 0.0151515151515151 0.0357142857142857 0 0.116545454545455 0.112
0 0.0606060606060606 0.0642857142857143 0 0.0181818181818182 0
0 0 0.188405797101449 0 0 0
0 0 0.114285714285714 0 0 0
0 0.0151515151515151 0.478571428571429 0 0.00454545454545453 0
0.26 0.348484848484849 0.564285714285714 0.7 0.286545454545455 0.392
0.26 0.287878787878788 0.0285714285714286 0.6 0.268363636363636 0.362
0.3 0.363636363636364 0.178571428571429 0.7 0.319090909090909 0.42
0.36 0.636363636363636 0.764285714285714 0.7 0.442909090909091 0.462
0.36 0.636363636363636 0.75 0.7 0.442909090909091 0.462
0.6 0.363636363636364 0.231884057971015 0.3 0.529090909090909 0.51
0.46 0.409090909090909 0.130434782608696 0.65 0.444727272727273 0.517
0.02 0 0.0428571428571428 0 0.014 0.014
0.36 0.439393939393939 0.0142857142857142 0.35 0.383818181818182 0.357
0.46 0.53030303030303 0.428571428571429 0.35 0.481090909090909 0.427
0.46 0.409090909090909 0.128571428571429 0.65 0.444727272727273 0.517
0.18 0.151515151515151 0.572463768115942 0 0.171454545454545 0.126
0.02 0 0.202898550724638 0 0.014 0.014
0.08 0.0625 0.27536231884058 0 0.07475 0.056
0.18 0.151515151515151 0.85 0 0.171454545454545 0.126
0.1875 0.140625 0.573529411764706 0 0.1734375 0.13125
0.44 0.53030303030303 0.635714285714286 0.35 0.467090909090909 0.413
0.34 0.46969696969697 0.321428571428571 0.35 0.378909090909091 0.343
0.08 0.0909090909090909 0.128571428571429 0 0.0832727272727273 0.056
0.375 0.453125 0.0142857142857142 0.35 0.3984375 0.3675
0.1 0.0606060606060606 0.3 0 0.0881818181818182 0.07
0 0 0.0714285714285714 0 0 0
0.42 0.242424242424242 0.0928571428571429 0.5 0.366727272727273 0.444
0.3 0.318181818181818 0.0928571428571429 0.5 0.305454545454545 0.36
0.26 0.5 0.0785714285714286 0.35 0.332 0.287
0.38 0.606060606060606 0.0571428571428572 0.5 0.447818181818182 0.416
0.16 0.106060606060606 0.164285714285714 0.15 0.143818181818182 0.157
0.22 0.5 0 0.35 0.304 0.259
0 0 0.0289855072463768 0 0 0
0 0 0.214285714285714 0 0 0
0 0 0.00724637681159424 0 0 0
0.48 0.303030303030303 0.271428571428571 0.7 0.426909090909091 0.546
0.48 0.272727272727273 0.307142857142857 0.7 0.417818181818182 0.546
0.0833333333333334 0.196969696969697 0.5 0 0.117424242424242 0.0583333333333334
0.208333333333333 0.212121212121212 0.572463768115942 0 0.209469696969697 0.145833333333333
0.48 0.272727272727273 0.271428571428571 0.7 0.417818181818182 0.546
0 0 0.173913043478261 0 0 0
0 0 0.171428571428571 0 0 0
0 0 0.171428571428571 0 0 0
0.173913043478261 0.0757575757575758 0.25 0.15 0.144466403162055 0.166739130434783
0.12 0 0.00714285714285712 0 0.084 0.084
0.14 0.0757575757575758 0.1 0.15 0.120727272727273 0.143
0.02 0 0.235714285714286 0 0.014 0.014
0.44 0.484375 0.157142857142857 0.2 0.4533125 0.368
0.44 0.5 0.171428571428571 0.2 0.458 0.368
0.58 0.5 0.171428571428571 0.25 0.556 0.481
0.56 0.5 0.171428571428571 0.25 0.542 0.467
0.58 0.484375 0.159420289855073 0.25 0.5513125 0.481
0.02 0 0.391304347826087 0 0.014 0.014
0.48 0.5 0.435714285714286 0.35 0.486 0.441
0.48 0.5 0.435714285714286 0.35 0.486 0.441
0.1 0.287878787878788 0.0289855072463768 0 0.156363636363636 0.07
0 0 0 0.1 0 0.03
0.38 0.303030303030303 0.742857142857143 0.7 0.356909090909091 0.476
0.54 0.424242424242424 0.857142857142857 0.111111111111111 0.505272727272727 0.411333333333333
0.08 0.272727272727273 0.264285714285714 0.05 0.137818181818182 0.071
0.42 0.409090909090909 0.652173913043478 0.15 0.416727272727273 0.339
0.42 0.409090909090909 0.664285714285714 0.15 0.416727272727273 0.339
0.38 0.151515151515151 0.485714285714286 0.05 0.311454545454545 0.281
0.26 0.0909090909090909 0 0 0.209272727272727 0.182
0.26 0.136363636363636 0.542857142857143 0 0.222909090909091 0.182
0.04 0.272727272727273 0.0285714285714286 0.15 0.109818181818182 0.073
0.3 0.419354838709677 0.58695652173913 0.15 0.335806451612903 0.255
0.04 0.287878787878788 0.128571428571429 0.15 0.114363636363636 0.073
0.02 0.272727272727273 0 0.1 0.0958181818181819 0.044
0.26 0.136363636363636 0.402985074626866 0 0.222909090909091 0.182
0.26 0.136363636363636 0.4 0 0.222909090909091 0.182
0.02 0.272727272727273 0.0785714285714286 0.1 0.0958181818181819 0.044
0.02 0.272727272727273 0.0785714285714286 0.1 0.0958181818181819 0.044
0 0 0.00714285714285712 0 0 0
0.04 0.242424242424242 0.0714285714285714 0.1 0.100727272727273 0.058
0.04 0.242424242424242 0.0714285714285714 0.1 0.100727272727273 0.058
0.04 0.242424242424242 0.107142857142857 0.1 0.100727272727273 0.058
0.48 0.196969696969697 0.614285714285714 0.45 0.395090909090909 0.471
0.08 0.106060606060606 0.271428571428571 0.4 0.0878181818181818 0.176
0.3 0.015625 0.449275362318841 0 0.2146875 0.21
0 0 0.0434782608695652 0 0 0
0.1 0.106060606060606 0.102941176470588 0 0.101818181818182 0.07
0.12 0.106060606060606 0.0928571428571429 0 0.115818181818182 0.084
0.44 0.454545454545455 0.05 0.45 0.444363636363637 0.443
0.208333333333333 0.287878787878788 0.121428571428571 0.2 0.23219696969697 0.205833333333333
0 0 0.0571428571428572 0 0 0
0.02 0.0606060606060606 0.147058823529412 0 0.0321818181818182 0.014
0.48 0.53030303030303 0.307142857142857 0.7 0.495090909090909 0.546
0 0 0 0 0 0
0.12 0.0909090909090909 0.157142857142857 0 0.111272727272727 0.084
0.22 0.318181818181818 0.00714285714285712 0.3 0.249454545454545 0.244
0.22 0.318181818181818 0.00714285714285712 0.3 0.249454545454545 0.244
0.32 0.151515151515151 0.566176470588235 0.05 0.269454545454545 0.239
0.32 0.136363636363636 0.628571428571429 0 0.264909090909091 0.224
0.18 0.0303030303030303 0.35 0 0.135090909090909 0.126
0.32 0.136363636363636 0.528571428571429 0 0.264909090909091 0.224
0.24 0.287878787878788 0.507142857142857 0.4 0.254363636363636 0.288
0 0 0.0428571428571428 0 0 0
0 0 0.355072463768116 0 0 0
0.02 0 0.0142857142857142 0 0.014 0.014
0.7 0.46969696969697 0.128571428571429 0.55 0.630909090909091 0.655
0.46 0.439393939393939 0.221428571428571 0.35 0.453818181818182 0.427
0.04 0.272727272727273 0.142857142857143 0.15 0.109818181818182 0.073
0.04 0.272727272727273 0.13768115942029 0.15 0.109818181818182 0.073
0.708333333333333 0.53030303030303 0.304347826086957 0.5 0.654924242424242 0.645833333333333
0 0 0.0928571428571429 0 0 0
0.04 0 0 0 0.028 0.028
0.28 0.0454545454545454 0.130434782608696 0.25 0.209636363636364 0.271
0.4 0.606060606060606 0.321428571428571 0.35 0.461818181818182 0.385
0.02 0.0151515151515151 0.25 0 0.0185454545454545 0.014
0 0.106060606060606 0.1 0.15 0.0318181818181818 0.045
0.1 0.181818181818182 0.128571428571429 0.35 0.124545454545455 0.175
0.0833333333333334 0.181818181818182 0.0785714285714286 0.7 0.112878787878788 0.268333333333333
0.4 0.560606060606061 0.471428571428571 0.25 0.448181818181818 0.355
0.04 0.0303030303030303 0.05 0.15 0.0370909090909091 0.073
0.4 0.46969696969697 0.121428571428571 0.4 0.420909090909091 0.4
0.208333333333333 0.25 0.477272727272727 0.2 0.220833333333333 0.205833333333333
0 0.0757575757575758 0 0.15 0.0227272727272727 0.045
0 0 0.15 0 0 0
0 0.348484848484849 0.314285714285714 0.5 0.104545454545455 0.15
0 0 0.152173913043478 0 0 0
0 0 0.0857142857142857 0 0 0
0 0.333333333333333 0.0714285714285714 0.4 0.0999999999999999 0.12
0 0 0.178571428571429 0 0 0
0.02 0.378787878787879 0.357142857142857 0.4 0.127636363636364 0.134
0.02 0.378787878787879 0.318840579710145 0.4 0.127636363636364 0.134
0.02 0.378787878787879 0.342857142857143 0.4 0.127636363636364 0.134
0.02 0.375 0.36231884057971 0.4 0.1265 0.134
0.12 0.227272727272727 0.779411764705882 0.15 0.152181818181818 0.129
0.104166666666667 0.560606060606061 0.914285714285714 0.55 0.241098484848485 0.237916666666667
0.1 0.136363636363636 0.228571428571429 0.2 0.110909090909091 0.13
0.12 0.560606060606061 0.919117647058823 0.5 0.252181818181818 0.234
0 0 0.207142857142857 0 0 0
0 0 0.05 0 0 0
0 0 0.166666666666667 0 0 0
0.22 0.333333333333333 0.528571428571429 0.5 0.254 0.304
0 0 0 0 0 0
0.104166666666667 0.0151515151515151 0 0 0.0774621212121214 0.0729166666666669
0 0 0.0642857142857143 0 0 0
0.1 0.0151515151515151 0.0357142857142857 0.05 0.0745454545454545 0.085
0.208333333333333 0.348484848484849 0.521428571428571 0.5 0.250378787878788 0.295833333333333
0 0 0.0142857142857142 0 0 0
0.04 0 0 0 0.028 0.028
0.24 0.333333333333333 0.507142857142857 0.5 0.268 0.318
0.24 0.287878787878788 0.572463768115942 0.5 0.254363636363636 0.318
0 0.121212121212121 0.0857142857142857 0.2 0.0363636363636363 0.06
0 0 0.164285714285714 0 0 0
0 0.151515151515151 0.278571428571429 0.2 0.0454545454545453 0.06
0.24 0.303030303030303 0.535714285714286 0.5 0.258909090909091 0.318
0.08 0.242424242424242 0.369565217391304 0.45 0.128727272727273 0.191
0.36 0.272727272727273 0.807142857142857 0.5 0.333818181818182 0.402
0.0833333333333334 0.258064516129032 0.228571428571429 0.45 0.135752688172043 0.193333333333333
0.08 0.242424242424242 0.0214285714285715 0.45 0.128727272727273 0.191
0.14 0 0.384057971014493 0.05 0.098 0.113
0.12 0.0151515151515151 0.221428571428571 0 0.0885454545454545 0.084
0.1 0.0151515151515151 0.178571428571429 0.05 0.0745454545454545 0.085
0.36 0.303030303030303 0.384057971014493 0.1 0.342909090909091 0.282
0.3 0.303030303030303 0.342857142857143 0.05 0.300909090909091 0.225
0.12 0.0151515151515151 0.0857142857142857 0 0.0885454545454545 0.084
0.08 0.0151515151515151 0 0 0.0605454545454545 0.056
0.16 0 0.0571428571428572 0.05 0.112 0.127
0.0600000000000001 0.151515151515151 0.164285714285714 0.35 0.0874545454545454 0.147
0.0600000000000001 0.151515151515151 0.164285714285714 0.35 0.0874545454545454 0.147
0.02 0 0.235714285714286 0 0.014 0.014
0.0600000000000001 0.151515151515151 0.0642857142857143 0.4 0.0874545454545454 0.162
0.08 0.0606060606060606 0.0785714285714286 0.15 0.0741818181818182 0.101
0.12 0.272727272727273 0.101449275362319 0.1 0.165818181818182 0.114
0.5 0.435483870967742 0.271428571428571 0.35 0.480645161290323 0.455
0.22 0.439393939393939 0.217391304347826 0.15 0.285818181818182 0.199
0.26 0.257575757575758 0.107142857142857 0 0.259272727272727 0.182
0.3 0.454545454545455 0.0928571428571429 0.5 0.346363636363636 0.36
0.04 0 0.0142857142857142 0.1 0.028 0.058
0.38 0.212121212121212 0.314285714285714 0.25 0.329636363636364 0.341
0.26 0.257575757575758 0.0928571428571429 0 0.259272727272727 0.182
0.32 0.333333333333333 0.542857142857143 0.25 0.324 0.299
0.26 0.242424242424242 0.1 0 0.254727272727273 0.182
0.4 0.212121212121212 0.378571428571429 0.25 0.343636363636364 0.355
0.12 0.121212121212121 0.0928571428571429 0.05 0.120363636363636 0.099
0.18 0.409090909090909 0.0357142857142857 0.25 0.248727272727273 0.201
0.44 0.303030303030303 0.242857142857143 0.2 0.398909090909091 0.368
0.4 0.46969696969697 0.678571428571429 0.35 0.420909090909091 0.385
0.38 0.46969696969697 0.688405797101449 0.35 0.406909090909091 0.371
0 0 0.185714285714286 0 0 0
0 0 0 0 0 0
0.1 0.121212121212121 0.0214285714285715 0.05 0.106363636363636 0.085
0.42 0.181818181818182 0.0571428571428572 0.2 0.348545454545455 0.354
0 0 0 0 0 0
0 0 0.0928571428571429 0 0 0
0.34 0.348484848484849 0.807142857142857 0.8 0.342545454545455 0.478
0 0 0.05 0 0 0
0 0 0.0857142857142857 0 0 0
0.14 0.151515151515151 0 0.35 0.143454545454545 0.203
0 0 0.0785714285714286 0 0 0
0.46 0.590909090909091 0.364285714285714 0 0.499272727272727 0.322
0.46 0.590909090909091 0.365671641791045 0 0.499272727272727 0.322
0.5 0.590909090909091 0.3 0 0.527272727272727 0.35
0.3 0.453125 0.0223880597014925 0 0.3459375 0.21
0 0 0.0797101449275363 0 0 0
0.16 0.181818181818182 0.192857142857143 0.35 0.166545454545455 0.217
0.32 0.421875 0.0857142857142857 0 0.3505625 0.224
0.2 0.196969696969697 0.192857142857143 0.45 0.199090909090909 0.275
0.52 0.590909090909091 0.321428571428571 0 0.541272727272727 0.364
0.52 0.590909090909091 0.471428571428571 0 0.541272727272727 0.364
0.22 0.151515151515151 0.286764705882353 0 0.199454545454545 0.154
0.3 0.439393939393939 0.0147058823529411 0 0.341818181818182 0.21
0.16 0.196969696969697 0.107142857142857 0.35 0.171090909090909 0.217
0.270833333333333 0.421875 0.0652173913043478 0 0.316145833333333 0.189583333333333
0.22 0.151515151515151 0.385714285714286 0 0.199454545454545 0.154
0.2 0.318181818181818 0.101449275362319 0.7 0.235454545454545 0.35
0.26 0.151515151515151 0.492857142857143 0.25 0.227454545454545 0.257
0.2 0.0454545454545454 0.15 0 0.153636363636364 0.14
0.2 0.0454545454545454 0.0714285714285714 0 0.153636363636364 0.14
0 0 0.0571428571428572 0 0 0
0.34 0.196969696969697 0.536231884057971 0.3 0.297090909090909 0.328
0.34 0.318181818181818 0.0571428571428572 0.5 0.333454545454545 0.388
0.34 0.287878787878788 0.435714285714286 0.35 0.324363636363636 0.343
0.46 0.621212121212121 0.421428571428571 0.65 0.508363636363636 0.517
0.08 0.454545454545455 0 0.1 0.192363636363636 0.086
0.04 0.121212121212121 0.0714285714285714 0.1 0.0643636363636363 0.058
0.32 0.196969696969697 0.0714285714285714 0.6 0.283090909090909 0.404
0 0 0.0142857142857142 0 0 0
0.52 0.212121212121212 0.764285714285714 0.6 0.427636363636364 0.544
0.3 0.181818181818182 0.171428571428571 0.2 0.264545454545455 0.27
0.22 0.257575757575758 0 0.55 0.231272727272727 0.319
0.22 0.257575757575758 0 0.55 0.231272727272727 0.319
0.28 0.181818181818182 0.171428571428571 0.2 0.250545454545455 0.256
0.3 0.181818181818182 0.264285714285714 0.2 0.264545454545455 0.27
0.3 0.181818181818182 0.214285714285714 0.2 0.264545454545455 0.27
0 0 0.0785714285714286 0 0 0
0.38 0.303030303030303 0.6 0.35 0.356909090909091 0.371
0.08 0.242424242424242 0.0785714285714286 0 0.128727272727273 0.056
0.38 0.121212121212121 0.614285714285714 0.05 0.302363636363636 0.281
0.52 0.363636363636364 0.564285714285714 0.35 0.473090909090909 0.469
0 0 0.128571428571429 0 0 0
0.16 0 0.2 0 0.112 0.112
0.34 0.46969696969697 0 0.6 0.378909090909091 0.418
0.1 0.272727272727273 0.342857142857143 0.05 0.151818181818182 0.085
0.1 0.272727272727273 0.342857142857143 0.05 0.151818181818182 0.085
0.3 0.318181818181818 0.821428571428571 0.05 0.305454545454545 0.225
0.2 0.0757575757575758 0.721428571428571 0 0.162727272727273 0.14
0.12 0.166666666666667 0.292857142857143 0.2 0.134 0.144
0.16 0.0757575757575758 0.107142857142857 0 0.134727272727273 0.112
0 0 0.0857142857142857 0 0 0
0.16 0 0.05 0 0.112 0.112
0.0600000000000001 0.136363636363636 0.101449275362319 0.25 0.0829090909090909 0.117
0.1 0 0.00714285714285712 0 0.07 0.07
0.46 0.272727272727273 0.864285714285714 0.15 0.403818181818182 0.367
0.4 0.181818181818182 0.635714285714286 0.15 0.334545454545455 0.325
0.4 0.181818181818182 0.628571428571429 0.15 0.334545454545455 0.325
0.2 0.181818181818182 0.434782608695652 0.1 0.194545454545455 0.17
0.5625 0.227272727272727 0.688405797101449 0.15 0.461931818181818 0.43875
0.38 0.772727272727273 0.185714285714286 0.8 0.497818181818182 0.506
0.52 0.257575757575758 0.607142857142857 0.2 0.441272727272727 0.424
0.0476190476190477 0.09375 0.053030303030303 0 0.0614583333333334 0.0333333333333334
0.2 0.121212121212121 0.471428571428571 0.05 0.176363636363636 0.155
0.16 0.121212121212121 0.121428571428571 0.05 0.148363636363636 0.127
0.16 0.121212121212121 0.121428571428571 0.05 0.148363636363636 0.127
0.08 0.0454545454545454 0 0 0.0696363636363636 0.056
0.32 0.375 0.685714285714286 0.5 0.3365 0.374
0.24 0.136363636363636 0.564285714285714 0.35 0.208909090909091 0.273
0.12 0.106060606060606 0.121428571428571 0.05 0.115818181818182 0.099
0.64 0.606060606060606 0.178571428571429 0.5 0.629818181818182 0.598
0.36 0.363636363636364 0.821428571428571 0.5 0.361090909090909 0.402
0.24 0.333333333333333 0.485714285714286 0.2 0.268 0.228
0.25 0.333333333333333 0.4921875 0.2 0.275 0.235
0.270833333333333 0.328125 0.46969696969697 0.2 0.288020833333333 0.249583333333333
0.22 0.378787878787879 0.195652173913043 0.2 0.267636363636364 0.214
0.12 0.227272727272727 0.257142857142857 0.15 0.152181818181818 0.129
0.48 0.590909090909091 0.228571428571429 0.5 0.513272727272727 0.486
0.08 0 0.214285714285714 0 0.056 0.056
0.36 0.671875 0.164285714285714 0.4 0.4535625 0.372
0.2 0.0151515151515151 0.464285714285714 0.25 0.144545454545455 0.215
0 0 0.0217391304347826 0 0 0
0.14 0.363636363636364 0.101449275362319 0.1 0.207090909090909 0.128
0 0 0.1 0 0 0
0.0600000000000001 0.0151515151515151 0.0785714285714286 0.25 0.0465454545454546 0.117
0 0 0.0214285714285715 0 0 0
0 0.0151515151515151 0 0 0.00454545454545453 0
0.24 0.015625 0.731884057971014 0.25 0.1726875 0.243
0.46 0.0909090909090909 0.85 0.25 0.349272727272727 0.397
0 0.0757575757575758 0 0 0.0227272727272727 0
0.22 0.0757575757575758 0.0642857142857143 0 0.176727272727273 0.154
0.46 0.0909090909090909 0.792857142857143 0.25 0.349272727272727 0.397
0 0.318181818181818 0.0357142857142857 0.3 0.0954545454545454 0.09
0 0 0.0217391304347826 0 0 0
0.22 0.0757575757575758 0.207142857142857 0 0.176727272727273 0.154
0.22 0.0757575757575758 0.0571428571428572 0 0.176727272727273 0.154
0.4375 0.0909090909090909 0.792857142857143 0.25 0.333522727272727 0.38125
0.479166666666667 0.0909090909090909 0.797101449275362 0.25 0.362689393939394 0.410416666666667
0.0625 0.0151515151515151 0.0144927536231884 0.25 0.0482954545454545 0.11875
0.24 0.0151515151515151 0.707142857142857 0.25 0.172545454545455 0.243
0.22 0.0757575757575758 0.0642857142857143 0 0.176727272727273 0.154
0.46 0.0757575757575758 0.771428571428571 0.25 0.344727272727273 0.397
0.46 0.0757575757575758 0.771428571428571 0.25 0.344727272727273 0.397
0.1 0 0 0.05 0.07 0.085
0 0 0.114285714285714 0 0 0
0.24 0.0909090909090909 0.592857142857143 0 0.195272727272727 0.168
0 0 0.157142857142857 0 0 0
0.24 0.0909090909090909 0.578571428571429 0 0.195272727272727 0.168
0 0 0.00714285714285712 0 0 0
0 0 0.0142857142857142 0 0 0
0 0.0151515151515151 0.123188405797101 0 0.00454545454545453 0
0 0 0.0357142857142857 0 0 0
0.08 0.0757575757575758 0.164285714285714 0 0.0787272727272727 0.056
0 0 0.142857142857143 0 0 0
0 0 0.0142857142857142 0 0 0
0.42 0.46969696969697 0.614285714285714 0.7 0.434909090909091 0.504
0.16 0.0151515151515151 0.128571428571429 0 0.116545454545455 0.112
0 0 0.0142857142857142 0 0 0
0.0600000000000001 0.0454545454545454 0.128571428571429 0.333333333333333 0.0556363636363637 0.142
0.42 0.5 0.529411764705882 0.75 0.444 0.519
0 0 0.0142857142857142 0 0 0
0.2 0.393939393939394 0.364285714285714 0.35 0.258181818181818 0.245
0.16 0.0606060606060606 0.1 0.4 0.130181818181818 0.232
0.42 0.454545454545455 0.615942028985507 0.75 0.430363636363637 0.519
0.14 0.0454545454545454 0.228571428571429 0.4 0.111636363636364 0.218
0.4 0.454545454545455 0.514285714285714 0.75 0.416363636363636 0.505
0.18 0.0454545454545454 0.271428571428571 0.4 0.139636363636364 0.246
0.4 0.454545454545455 0.588235294117647 0.8 0.416363636363636 0.52
0.28 0.0454545454545454 0.0714285714285714 0.5 0.209636363636364 0.346
0.04 0.242424242424242 0 0.05 0.100727272727273 0.043
0.04 0 0.3 0 0.028 0.028
0.04 0 0.3 0 0.028 0.028
0.14 0.287878787878788 0.4 0.1 0.184363636363636 0.128
0.1 0.439393939393939 0.714285714285714 0.2 0.201818181818182 0.13
0.1 0.439393939393939 0.714285714285714 0.2 0.201818181818182 0.13
0 0.136363636363636 0.114285714285714 0.1 0.0409090909090908 0.03
0.04 0 0.305970149253731 0.05 0.028 0.043
0.125 0.454545454545455 0.707142857142857 0.2 0.223863636363636 0.1475
0.0600000000000001 0 0.257142857142857 0.05 0.0420000000000001 0.0570000000000001
0.0600000000000001 0 0.0142857142857142 0.05 0.0420000000000001 0.0570000000000001
0.0600000000000001 0.0303030303030303 0.333333333333333 0.05 0.0510909090909092 0.0570000000000001
0.0600000000000001 0.212121212121212 0.75 0.05 0.105636363636364 0.0570000000000001
0 0.0757575757575758 0.0785714285714286 0 0.0227272727272727 0
0.0600000000000001 0.136363636363636 0.579710144927536 0.05 0.0829090909090909 0.0570000000000001
0.0600000000000001 0.136363636363636 0.521428571428571 0.05 0.0829090909090909 0.0570000000000001
0.0600000000000001 0 0.207142857142857 0.05 0.0420000000000001 0.0570000000000001
0.0600000000000001 0 0.207142857142857 0.05 0.0420000000000001 0.0570000000000001
0.26 0.0454545454545454 0 0 0.195636363636364 0.182
0.02 0 0.216417910447761 0 0.014 0.014
0 0 0.0428571428571428 0 0 0
0 0 0.0214285714285715 0 0 0
0.0600000000000001 0 0.335714285714286 0.05 0.0420000000000001 0.0570000000000001
0.0600000000000001 0 0.242857142857143 0.05 0.0420000000000001 0.0570000000000001
0.0600000000000001 0 0.185714285714286 0.05 0.0420000000000001 0.0570000000000001
0 0 0 0 0 0
0.04 0.227272727272727 0.592857142857143 0.15 0.0961818181818181 0.073
0.12 0.181818181818182 0.278571428571429 0.05 0.138545454545455 0.099
0.12 0.424242424242424 0.685714285714286 0.15 0.211272727272727 0.129
0 0.136363636363636 0.0357142857142857 0 0.0409090909090908 0
0 0 0 0 0 0
0 0 0 0 0 0
0.12 0.242424242424242 0.185714285714286 0.35 0.156727272727273 0.189
0.08 0.0151515151515151 0.2 0 0.0605454545454545 0.056
0.2 0.545454545454545 0.572463768115942 0.35 0.303636363636363 0.245
0.2 0.545454545454545 0.614285714285714 0.35 0.303636363636363 0.245
0 0 0.207142857142857 0 0 0
0.28 0.606060606060606 0.286764705882353 0.35 0.377818181818182 0.301
0.28 0.765625 0.671428571428571 0.45 0.4256875 0.331
0 0 0.0797101449275363 0 0 0
0.02 0.151515151515151 0.207142857142857 0 0.0594545454545453 0.014
0.22 0.318181818181818 0.214285714285714 0 0.249454545454545 0.154
0.4 0.454545454545455 0.307142857142857 0.1 0.416363636363636 0.31
0 0 0.0357142857142857 0 0 0
0.2 0.0151515151515151 0.328571428571429 0.45 0.144545454545455 0.275
0.18 0.212121212121212 0.2 0.1 0.189636363636364 0.156
0.44 0.439393939393939 0.221428571428571 0.4 0.439818181818182 0.428
0 0 0.0357142857142857 0 0 0
0.18 0.227272727272727 0.214285714285714 0.1 0.194181818181818 0.156
0.18 0.227272727272727 0.214285714285714 0.1 0.194181818181818 0.156
0.18 0.196969696969697 0.181159420289855 0.1 0.185090909090909 0.156
0 0 0.0357142857142857 0 0 0
0 0 0.0142857142857142 0 0 0
0.4 0.46969696969697 0.614285714285714 0.5 0.420909090909091 0.43
0 0.0151515151515151 0.114285714285714 0 0.00454545454545453 0
0 0 0.0785714285714286 0 0 0
0 0.0151515151515151 0.114285714285714 0 0.00454545454545453 0
0.32 0.439393939393939 0.0294117647058824 0.4 0.355818181818182 0.344
0 0 0.1 0 0 0
0.4 0.378787878787879 0.507142857142857 0.5 0.393636363636364 0.43
0.16 0.151515151515151 0.221428571428571 0.1 0.157454545454545 0.142
0.18 0.151515151515151 0.221428571428571 0.1 0.171454545454545 0.156
0 0.0151515151515151 0.0214285714285715 0 0.00454545454545453 0
0.1875 0.151515151515151 0.227941176470588 0.1 0.176704545454545 0.16125
0.333333333333333 0.439393939393939 0.166666666666667 0.4 0.365151515151515 0.353333333333333
0.18 0.151515151515151 0.221428571428571 0.1 0.171454545454545 0.156
0 0 0.0579710144927537 0 0 0
0 0 0.0214285714285715 0 0 0
0.18 0.151515151515151 0.242857142857143 0.1 0.171454545454545 0.156
0.28 0.333333333333333 0.2 0 0.296 0.196
0.34 0.4375 0.152173913043478 0.4 0.36925 0.358
0 0 0.0571428571428572 0 0 0
0 0 0.0298507462686567 0 0 0
0.18 0.151515151515151 0.221428571428571 0.1 0.171454545454545 0.156
0 0 0.0507246376811594 0 0 0
0.208333333333333 0.0757575757575758 0.345588235294118 0.5 0.168560606060606 0.295833333333333
0 0 0.0714285714285714 0 0 0
0.16 0.0606060606060606 0.171428571428571 0.5 0.130181818181818 0.262
0.5 0.393939393939394 0.369565217391304 0.5 0.468181818181818 0.5
0.28 0.454545454545455 0.2 0.4 0.332363636363637 0.316
0 0 0.0357142857142857 0 0 0
0.44 0.393939393939394 0.35 0.611111111111111 0.426181818181818 0.491333333333333
0.4 0.5 0.2 0.3 0.43 0.37
0 0.0606060606060606 0.0428571428571428 0 0.0181818181818182 0
0.14 0.0303030303030303 0.0857142857142857 0.6 0.107090909090909 0.278
0.28 0.166666666666667 0.592857142857143 0.65 0.246 0.391
0 0 0.0785714285714286 0 0 0
0 0.0454545454545454 0.364285714285714 0 0.0136363636363636 0
0 0 0.0642857142857143 0 0 0
0.56 0.439393939393939 0.3 0.3 0.523818181818182 0.482
0.3 0.378787878787879 0.221428571428571 0.15 0.323636363636364 0.255
0.38 0.515151515151515 0.75 0.15 0.420545454545454 0.311
0.434782608695652 0.546875 0.753623188405797 0.15 0.468410326086956 0.349347826086956
0.4 0.53030303030303 0.75 0.15 0.439090909090909 0.325
0 0.106060606060606 0 0 0.0318181818181818 0
0.4 0.53030303030303 0.75 0.15 0.439090909090909 0.325
0.04 0 0.171428571428571 0 0.028 0.028
0.0600000000000001 0 0.05 0 0.0420000000000001 0.0420000000000001
0 0 0.0214285714285715 0 0 0
0 0 0.0214285714285715 0 0 0
0 0 0.0285714285714286 0 0 0
0.0600000000000001 0.0303030303030303 0.111940298507463 0.05 0.0510909090909092 0.0570000000000001
0 0 0.314285714285714 0 0 0
0.0600000000000001 0.0757575757575758 0.2 0.05 0.0647272727272728 0.0570000000000001
0.1 0.0757575757575758 0.632352941176471 0.05 0.0927272727272727 0.085
0.458333333333333 0.136363636363636 0.772058823529412 0.1 0.361742424242424 0.350833333333333
0.36 0.0606060606060606 0.144927536231884 0.05 0.270181818181818 0.267
0.46 0.136363636363636 0.785714285714286 0.1 0.362909090909091 0.352
0.46 0.136363636363636 0.785714285714286 0.1 0.362909090909091 0.352
0.38 0.136363636363636 0.785714285714286 0.1 0.306909090909091 0.296
0.479166666666667 0.166666666666667 0.335714285714286 0.1 0.385416666666667 0.365416666666667
0.0600000000000001 0.196969696969697 0.05 0.35 0.101090909090909 0.147
0 0 0.0714285714285714 0 0 0
0.24 0.0757575757575758 0.178571428571429 0.05 0.190727272727273 0.183
0.46 0.0757575757575758 0.456521739130435 0.15 0.344727272727273 0.367
0.0600000000000001 0.181818181818182 0.0357142857142857 0.35 0.0965454545454547 0.147
0.54 0.106060606060606 0.857142857142857 0.15 0.409818181818182 0.423
0.520833333333333 0.106060606060606 0.814285714285714 0.15 0.396401515151515 0.409583333333333
0.54 0.106060606060606 0.814285714285714 0.15 0.409818181818182 0.423
0.520833333333333 0.106060606060606 0.86231884057971 0.15 0.396401515151515 0.409583333333333
0.4 0.712121212121212 0 0.5 0.493636363636364 0.43
0.46 0.0909090909090909 0.157142857142857 0.15 0.349272727272727 0.367
0.0833333333333334 0.0151515151515151 0.27536231884058 0 0.0628787878787879 0.0583333333333334
0.0600000000000001 0.181818181818182 0.0428571428571428 0.35 0.0965454545454547 0.147
0.08 0.0151515151515151 0.235714285714286 0 0.0605454545454545 0.056
0.08 0.0151515151515151 0.2 0 0.0605454545454545 0.056
0.16 0.227272727272727 0.664285714285714 0.3 0.180181818181818 0.202
0.16 0.227272727272727 0.7 0.3 0.180181818181818 0.202
0.08 0.0151515151515151 0.335714285714286 0 0.0605454545454545 0.056
0.14 0.227272727272727 0.632352941176471 0.3 0.166181818181818 0.188
0.0600000000000001 0.212121212121212 0.304347826086957 0.2 0.105636363636364 0.102
0 0 0.0642857142857143 0 0 0
0.12 0.227272727272727 0.364285714285714 0.2 0.152181818181818 0.144
0 0 0.0785714285714286 0 0 0
0 0 0.0642857142857143 0 0 0
0.14 0.227272727272727 0.592857142857143 0.2 0.166181818181818 0.158
0.1 0.227272727272727 0.657142857142857 0.166666666666667 0.138181818181818 0.12
0.1 0.227272727272727 0.657142857142857 0.2 0.138181818181818 0.13
0 0 0.107142857142857 0 0 0
0.24 0.0303030303030303 0 0.05 0.177090909090909 0.183
0 0 0.0642857142857143 0 0 0
0.0600000000000001 0 0 0.05 0.0420000000000001 0.0570000000000001
0.04 0.272727272727273 0.421428571428571 0.2 0.109818181818182 0.088
0 0 0.0652173913043478 0 0 0
0.44 0.303030303030303 0.821428571428571 0.3 0.398909090909091 0.398
0.36 0.0909090909090909 0.464285714285714 0.35 0.279272727272727 0.357
0.52 0.560606060606061 0.0142857142857142 0.3 0.532181818181818 0.454
0.0625 0.0151515151515151 0.278571428571429 0.05 0.0482954545454545 0.05875
0.1 0.318181818181818 0.514285714285714 0.4 0.165454545454545 0.19
0.104166666666667 0.303030303030303 0.514285714285714 0.4 0.163825757575758 0.192916666666667
0.1 0.303030303030303 0.564285714285714 0.4 0.160909090909091 0.19
0.0600000000000001 0.0151515151515151 0.157142857142857 0.05 0.0465454545454546 0.0570000000000001
0 0 0.072463768115942 0 0 0
0.02 0.287878787878788 0.157142857142857 0.1 0.100363636363636 0.044
0.02 0.303030303030303 0.185714285714286 0.1 0.104909090909091 0.044
0 0 0 0 0 0
0.02 0 0.0785714285714286 0 0.014 0.014
0.14 0.0151515151515151 0.171428571428571 0.05 0.102545454545455 0.113
0.26 0.318181818181818 0.864285714285714 0.2 0.277454545454545 0.242
0.24 0.287878787878788 0.297101449275362 0.2 0.254363636363636 0.228
0.12 0.272727272727273 0.335714285714286 0.15 0.165818181818182 0.129
0.12 0.272727272727273 0.35 0.15 0.165818181818182 0.129
0.28 0.296875 0.857142857142857 0.555555555555556 0.2850625 0.362666666666667
0 0 0.00769230769230766 0 0 0
0.28 0.393939393939394 0.757142857142857 0.55 0.314181818181818 0.361
0.3 0.378787878787879 0.857142857142857 0.3 0.323636363636364 0.3
0 0 0.1 0 0 0
0.02 0.227272727272727 0.478571428571429 0.5 0.0821818181818181 0.164
0.3 0.287878787878788 0.978571428571429 0.4 0.296363636363636 0.33
0.2 0.272727272727273 0.75 0.35 0.221818181818182 0.245
0.7 0.727272727272727 0.0507246376811594 0.35 0.708181818181818 0.595
0.12 0 0.192857142857143 0.05 0.084 0.099
0.12 0 0.192857142857143 0.05 0.084 0.099
0.1 0.0151515151515151 0.407142857142857 0.25 0.0745454545454545 0.145
0.18 0.272727272727273 0.75 0.35 0.207818181818182 0.231
0.08 0.257575757575758 0.35 0.1 0.133272727272727 0.086
0.18 0.272727272727273 0.75 0.35 0.207818181818182 0.231
0 0 0.0785714285714286 0 0 0
0.08 0.257575757575758 0.378571428571429 0.1 0.133272727272727 0.086
0 0 0.114285714285714 0 0 0
0.3125 0.272727272727273 0.942857142857143 0.4 0.300568181818182 0.33875
0.104166666666667 0.0151515151515151 0.378571428571429 0.25 0.0774621212121214 0.147916666666667
0.2 0.272727272727273 0.757142857142857 0.35 0.221818181818182 0.245
0 0.0151515151515151 0 0 0.00454545454545453 0
0.24 0.272727272727273 0.760869565217391 0.35 0.249818181818182 0.273
0 0 0.15 0 0 0
0.12 0.0151515151515151 0.278571428571429 0.25 0.0885454545454545 0.159
0.12 0.0151515151515151 0.278571428571429 0.25 0.0885454545454545 0.159
0.52 0.287878787878788 0.592857142857143 0.4 0.450363636363636 0.484
0.48 0.712121212121212 0.0285714285714286 0.6 0.549636363636364 0.516
0.12 0.0151515151515151 0.107142857142857 0.25 0.0885454545454545 0.159
0 0 0.05 0 0 0
0 0 0.318840579710145 0 0 0
0.24 0.196969696969697 0.188405797101449 0 0.227090909090909 0.168
0 0 0.207142857142857 0 0 0
0.36 0.166666666666667 0.707142857142857 0.05 0.302 0.267
0.1 0.303030303030303 0.107142857142857 0.35 0.160909090909091 0.175
0 0 0.05 0 0 0
0.02 0.0303030303030303 0.435714285714286 0 0.0230909090909091 0.014
0 0 0.164285714285714 0 0 0
0 0 0.05 0 0 0
0 0 0.0714285714285714 0 0 0
0.02 0.0303030303030303 0.571428571428571 0 0.0230909090909091 0.014
0.02 0 0 0 0.014 0.014
0.5 0.0454545454545454 0.630434782608696 0.2 0.363636363636364 0.41
0 0 0.166666666666667 0 0 0
0 0 0.114285714285714 0 0 0
0.0600000000000001 0.0303030303030303 0.55 0 0.0510909090909092 0.0420000000000001
0.0434782608695652 0.0303030303030303 0.571428571428571 0 0.0395256916996047 0.0304347826086956
0.42 0.0151515151515151 0.00714285714285712 0.2 0.298545454545455 0.354
0.02 0.575757575757576 0 0.4 0.186727272727273 0.134
0 0 0.171428571428571 0 0 0
0.02 0 0 0 0.014 0.014
0 0 0.157142857142857 0 0 0
0 0 0.183823529411765 0 0 0
0.4 0 0 0.25 0.28 0.355
0 0 0.171428571428571 0 0 0
0.02 0.0151515151515151 0 0 0.0185454545454545 0.014
0 0 0.192857142857143 0 0 0
0 0 0.142857142857143 0 0 0
0 0 0.142857142857143 0 0 0
0.16 0.257575757575758 0.557142857142857 0.15 0.189272727272727 0.157
0.16 0.257575757575758 0.414285714285714 0.15 0.189272727272727 0.157
0 0 0.142857142857143 0 0 0
0 0 0.0285714285714286 0 0 0
0 0 0.130434782608696 0 0 0
0.08 0.0757575757575758 0.657142857142857 0 0.0787272727272727 0.056
0.02 0.0151515151515151 0 0 0.0185454545454545 0.014
0 0 0.15 0 0 0
0 0 0.0928571428571429 0 0 0
0.44 0 0.0285714285714286 0.35 0.308 0.413
0.1 0.515151515151515 0 0.05 0.224545454545454 0.085
0.0833333333333334 0.106060606060606 0.335714285714286 0.1 0.0901515151515152 0.0883333333333334
0.28 0.636363636363636 0.421428571428571 0.35 0.386909090909091 0.301
0.04 0.272727272727273 0.142857142857143 0 0.109818181818182 0.028
0.22 0.772727272727273 0.785714285714286 0.35 0.385818181818182 0.259
0.22 0.681818181818182 0.644927536231884 0.35 0.358545454545455 0.259
0.5 0.393939393939394 0.392857142857143 0.55 0.468181818181818 0.515
0 0 0 0 0 0
0.16 0.439393939393939 0.35 0.35 0.243818181818182 0.217
0.12 0.348484848484849 0.0857142857142857 0.25 0.188545454545455 0.159
0.42 0.166666666666667 0.128571428571429 0.1 0.344 0.324
0.48 0.272727272727273 0.235714285714286 0.25 0.417818181818182 0.411
0.18 0.203125 0.3 0.5 0.1869375 0.276
0 0.0303030303030303 0.171428571428571 0 0.00909090909090909 0
0.04 0.136363636363636 0 0 0.0689090909090908 0.028
0.375 0.227272727272727 0.535714285714286 0.45 0.330681818181818 0.3975
0.270833333333333 0.015625 0.0441176470588235 0.05 0.194270833333333 0.204583333333333
0 0 0.0579710144927537 0 0 0
0.02 0.272727272727273 0.307142857142857 0.05 0.0958181818181819 0.029
0.104166666666667 0.409090909090909 0.77536231884058 0.15 0.19564393939394 0.117916666666667
0.34 0.46969696969697 0.842857142857143 0.55 0.378909090909091 0.403
0.04 0.409090909090909 0.214285714285714 0.1 0.150727272727273 0.058
0.24 0.136363636363636 0.00724637681159424 0.4 0.208909090909091 0.288
0 0 0 0 0 0
0.26 0.106060606060606 0.228571428571429 0.4 0.213818181818182 0.302
0 0 0 0 0 0
0.28 0.106060606060606 0.00714285714285712 0.4 0.227818181818182 0.316
0.2 0.078125 0.142857142857143 0.4 0.1634375 0.26
0 0 0.242647058823529 0 0 0
0.36 0.151515151515151 0.128571428571429 0.1 0.297454545454545 0.282
0.0600000000000001 0.0606060606060606 0.22463768115942 0.35 0.0601818181818183 0.147
0.0625 0.0606060606060606 0.05 0.333333333333333 0.0619318181818182 0.14375
0.34 0.121212121212121 0.107142857142857 0.1 0.274363636363636 0.268
0 0 0.0642857142857143 0 0 0
0 0 0 0 0 0
0.08 0.0757575757575758 0.478571428571429 0.35 0.0787272727272727 0.161
0.12 0.515151515151515 0.835714285714286 0.15 0.238545454545455 0.129
0.0600000000000001 0.272727272727273 0.571428571428571 0.05 0.123818181818182 0.0570000000000001
0.24 0.136363636363636 0.135714285714286 0.05 0.208909090909091 0.183
0 0 0.178571428571429 0 0 0
0.0600000000000001 0 0.0289855072463768 0 0.0420000000000001 0.0420000000000001
0.24 0.136363636363636 0.135714285714286 0.05 0.208909090909091 0.183
0.02 0.121212121212121 0.0362318840579711 0.3 0.0503636363636363 0.104
0.0208333333333334 0.106060606060606 0.0285714285714286 0.3 0.0464015151515152 0.104583333333333
0.24 0.136363636363636 0.121428571428571 0 0.208909090909091 0.168
0.0600000000000001 0 0.185714285714286 0 0.0420000000000001 0.0420000000000001
0 0 0.114285714285714 0 0 0
0 0 0.0785714285714286 0 0 0
0.28 0.393939393939394 0.471428571428571 0.1 0.314181818181818 0.226
0 0 0.0214285714285715 0 0 0
0.1 0.303030303030303 0.0571428571428572 0.2 0.160909090909091 0.13
0 0 0.385714285714286 0 0 0
0.34 0.106060606060606 0.05 0.1 0.269818181818182 0.268
0.04 0.125 0.121428571428571 0.25 0.0655 0.103
0.1 0.296875 0.0142857142857142 0 0.1590625 0.07
0.583333333333333 0.409090909090909 0.242857142857143 0.45 0.531060606060606 0.543333333333333
0 0 0 0 0 0
0 0 0 0 0 0
0.24 0.439393939393939 0.257142857142857 0.3 0.299818181818182 0.258
0.6 0.359375 0.246376811594203 0.15 0.5278125 0.465
0 0 0 0 0 0
0.04 0.0303030303030303 0.3 0.55 0.0370909090909091 0.193
0.56 0.439393939393939 0.2 0.15 0.523818181818182 0.437
0.64 0.439393939393939 0.195652173913043 0.15 0.579818181818182 0.493
0 0 0 0.15 0 0.045
0 0 0.478571428571429 0 0 0
0 0 0 0 0 0
0 0 0.385714285714286 0 0 0
0.0600000000000001 0.106060606060606 0.55 0.2 0.0738181818181819 0.102
0.22 0.166666666666667 0.442857142857143 0.333333333333333 0.204 0.254
0 0.0151515151515151 0.35 0 0.00454545454545453 0
0.2 0.166666666666667 0.166666666666667 0.25 0.19 0.215
0.2 0.166666666666667 0.121428571428571 0.25 0.19 0.215
0.34 0.46969696969697 0.242857142857143 0.111111111111111 0.378909090909091 0.271333333333333
0.46 0.363636363636364 0.435714285714286 0.65 0.431090909090909 0.517
0.18 0.166666666666667 0.15 0.25 0.176 0.201
0.1 0.106060606060606 0 0.4 0.101818181818182 0.19
0.1 0.0909090909090909 0 0.4 0.0972727272727273 0.19
0.24 0.0454545454545454 0.314285714285714 0.2 0.181636363636364 0.228
0 0 0.0785714285714286 0 0 0
0.04 0.0757575757575758 0 0.05 0.0507272727272727 0.043
0.04 0 0 0.1 0.028 0.058
0 0 0.107142857142857 0 0 0
0 0 0.114285714285714 0 0 0
0.409090909090909 0.621212121212121 0.753731343283582 0.25 0.472727272727273 0.361363636363636
0 0 0.464285714285714 0 0 0
0 0 0.0285714285714286 0 0 0
0 0 0.0142857142857142 0 0 0
0 0 0 0 0 0
0.0625 0.106060606060606 0 0 0.0755681818181818 0.04375
0.458333333333333 0.136363636363636 0.543478260869565 0.25 0.361742424242424 0.395833333333333
0.12 0.0757575757575758 0.514285714285714 0.05 0.106727272727273 0.099
0 0 0.0857142857142857 0 0 0
0.0600000000000001 0.0606060606060606 0.378571428571429 0.4 0.0601818181818183 0.162
0.2 0.106060606060606 0.778571428571429 0.5 0.171818181818182 0.29
0.46 0.0606060606060606 0.707142857142857 0.7 0.340181818181818 0.532
0.44 0.0606060606060606 0.707142857142857 0.7 0.326181818181818 0.518
0 0 0 0 0 0
0.44 0.0606060606060606 0.707142857142857 0.7 0.326181818181818 0.518
0 0 0.0357142857142857 0 0 0
0.44 0.0303030303030303 0.7 0.7 0.317090909090909 0.518
0.44 0.0303030303030303 0.685714285714286 0.7 0.317090909090909 0.518
0.42 0.0454545454545454 0.782608695652174 0.7 0.307636363636364 0.504
0.42 0.0454545454545454 0.328571428571429 0.65 0.307636363636364 0.489
0.42 0.0454545454545454 0.1 0.65 0.307636363636364 0.489
0.0600000000000001 0.0303030303030303 0 0.35 0.0510909090909092 0.147
0.54 0.439393939393939 0.420289855072464 0.35 0.509818181818182 0.483
0.46 0.560606060606061 0.564285714285714 0.65 0.490181818181818 0.517
0.54 0.439393939393939 0.414285714285714 0.35 0.509818181818182 0.483
0.24 0.333333333333333 0.314285714285714 0.3 0.268 0.258
0 0 0.0692307692307692 0 0 0
0.0600000000000001 0.303030303030303 0.0714285714285714 0.15 0.132909090909091 0.0870000000000001
0 0 0.0142857142857142 0 0 0
0.08 0.303030303030303 0.0714285714285714 0.15 0.146909090909091 0.101
0.22 0.348484848484849 0.85 0.25 0.258545454545455 0.229
0.0600000000000001 0 0.289855072463768 0 0.0420000000000001 0.0420000000000001
0.08 0.0303030303030303 0.285714285714286 0.05 0.0650909090909091 0.071
0 0.0151515151515151 0 0 0.00454545454545453 0
0.02 0.106060606060606 0.0714285714285714 0.25 0.0458181818181818 0.089
0.0600000000000001 0.166666666666667 0.292857142857143 0.05 0.0920000000000002 0.0570000000000001
0.04 0.136363636363636 0.0928571428571429 0.05 0.0689090909090908 0.043
0 0 0 0 0 0
0.02 0.242424242424242 0.2 0.1 0.0867272727272726 0.044
0.66 0.03125 0.157142857142857 0.45 0.471375 0.597
0 0 0 0 0 0
0.12 0.53125 0.0142857142857142 0.3 0.243375 0.174
0 0 0.0714285714285714 0 0 0
0.02 0.0606060606060606 0.522058823529412 0.1 0.0321818181818182 0.044
0 0.196969696969697 0 0 0.0590909090909091 0
0.04 0.03125 0.0434782608695652 0 0.037375 0.028
0.74 0.0606060606060606 0.58695652173913 0.45 0.536181818181818 0.653
0 0.212121212121212 0.0642857142857143 0 0.0636363636363636 0
0.1 0.151515151515151 0.072463768115942 0.05 0.115454545454545 0.085
0 0 0.00714285714285712 0 0 0
0.26 0.515151515151515 0.521428571428571 0.4 0.336545454545454 0.302
0.2 0.515151515151515 0.278571428571429 0.35 0.294545454545454 0.245
0.02 0.212121212121212 0.0714285714285714 0.35 0.0776363636363636 0.119
0.18 0.196969696969697 0 0.15 0.185090909090909 0.171
0.04 0.227272727272727 0.0285714285714286 0.35 0.0961818181818181 0.133
0.16 0.196969696969697 0 0.15 0.171090909090909 0.157
0.38 0.121212121212121 0.173913043478261 0.1 0.302363636363636 0.296
0.38 0.121212121212121 0.210144927536232 0.1 0.302363636363636 0.296
0.16 0.196969696969697 0 0.15 0.171090909090909 0.157
0 0 0.0642857142857143 0 0 0
0 0 0.0714285714285714 0 0 0
0.04 0.227272727272727 0.0642857142857143 0.35 0.0961818181818181 0.133
0.38 0.121212121212121 0.221428571428571 0.1 0.302363636363636 0.296
0.04 0.0909090909090909 0 0.05 0.0552727272727273 0.043
0.38 0.121212121212121 0.221428571428571 0.1 0.302363636363636 0.296
0 0 0.0714285714285714 0 0 0
0 0 0.0642857142857143 0 0 0
0.38 0.121212121212121 0.171428571428571 0.1 0.302363636363636 0.296
0.375 0.121212121212121 0.221428571428571 0.1 0.298863636363636 0.2925
0.38 0.121212121212121 0.171428571428571 0.1 0.302363636363636 0.296
0.38 0.0151515151515151 0.318840579710145 0.3 0.270545454545454 0.356
0.04 0.234375 0.142857142857143 0.35 0.0983125 0.133
0.04 0.227272727272727 0.139705882352941 0.35 0.0961818181818181 0.133
0.16 0.196969696969697 0 0.15 0.171090909090909 0.157
0 0 0.0642857142857143 0 0 0
0.36 0.257575757575758 0.171428571428571 0.333333333333333 0.329272727272727 0.352
0.4 0.439393939393939 0.307142857142857 0.7 0.411818181818182 0.49
0.36 0.212121212121212 0.171428571428571 0.4 0.315636363636364 0.372
0 0 0 0 0 0
0 0 0.0857142857142857 0 0 0
0.6 0.242424242424242 0 0.25 0.492727272727273 0.495
0.604166666666667 0.227272727272727 0.128571428571429 0.35 0.491098484848485 0.527916666666667
0.58 0.227272727272727 0 0.25 0.474181818181818 0.481
0 0.0151515151515151 0 0 0.00454545454545453 0
0.54 0.227272727272727 0 0.25 0.446181818181818 0.453
0.62 0.378787878787879 0.407142857142857 0.4 0.547636363636364 0.554
0 0 0 0 0 0
0 0.0151515151515151 0 0 0.00454545454545453 0
0.54 0.515151515151515 0.478571428571429 0.5 0.532545454545455 0.528
0.34 0 0.152173913043478 0.05 0.238 0.253
0.5 0.136363636363636 0.857142857142857 0 0.390909090909091 0.35
0 0 0.0142857142857142 0 0 0
0.46 0.53030303030303 0.157142857142857 0.55 0.481090909090909 0.487
0.42 0.560606060606061 0.3 0.6 0.462181818181818 0.474
0.333333333333333 0.424242424242424 0.0857142857142857 0.35 0.36060606060606 0.338333333333333
0.12 0 0.121428571428571 0 0.084 0.084
0.26 0.575757575757576 0.278571428571429 0.65 0.354727272727273 0.377
0.44 0.242424242424242 0.261194029850746 0.15 0.380727272727273 0.353
0.24 0 0.214285714285714 0 0.168 0.168
0.434782608695652 0.606060606060606 0.279411764705882 0.55 0.486166007905138 0.469347826086956
0.12 0.363636363636364 0.0142857142857142 0.4 0.193090909090909 0.204
0.125 0.359375 0.0142857142857142 0.4 0.1953125 0.2075
0 0 0.00724637681159424 0 0 0
0.46 0.348484848484849 0.0289855072463768 0.6 0.426545454545455 0.502
0.02 0.181818181818182 0 0.05 0.0685454545454546 0.029
0.18 0.409090909090909 0.0357142857142857 0.1 0.248727272727273 0.156
0.2 0.424242424242424 0.0428571428571428 0.1 0.267272727272727 0.17
0.18 0.409090909090909 0.578571428571429 0.1 0.248727272727273 0.156
0.12 0.393939393939394 0.1 0.1 0.202181818181818 0.114
0.12 0.393939393939394 0.0928571428571429 0.1 0.202181818181818 0.114
0.12 0.393939393939394 0.0928571428571429 0.1 0.202181818181818 0.114
0.1 0.242424242424242 0.121428571428571 0.1 0.142727272727273 0.1
0.104166666666667 0.242424242424242 0.0928571428571429 0.1 0.145643939393939 0.102916666666667
0.4375 0.590909090909091 0.130434782608696 0.65 0.483522727272727 0.50125
0 0 0 0 0 0
0.48 0.424242424242424 0 0.6 0.463272727272727 0.516
0.26 0.212121212121212 0.585714285714286 0.1 0.245636363636364 0.212
0.28 0.212121212121212 0.607142857142857 0.1 0.259636363636364 0.226
0 0.0303030303030303 0.05 0 0.00909090909090909 0
0.0600000000000001 0.378787878787879 0.65 0.5 0.155636363636364 0.192
0.0600000000000001 0.378787878787879 0.7 0.5 0.155636363636364 0.192
0.0600000000000001 0.378787878787879 0.326086956521739 0.5 0.155636363636364 0.192
0.32 0.609375 0.0808823529411765 0.75 0.4068125 0.449
0 0.106060606060606 0.0857142857142857 0 0.0318181818181818 0
0 0 0.1 0 0 0
0.26 0.257575757575758 0.285714285714286 0.25 0.259272727272727 0.257
0.34 0.606060606060606 0.760869565217391 0.75 0.419818181818182 0.463
0 0 0.0285714285714286 0 0 0
0.26 0.257575757575758 0.210144927536232 0.25 0.259272727272727 0.257
0 0 0.1 0 0 0
0.0600000000000001 0.257575757575758 0 0.5 0.119272727272727 0.192
0.28 0.257575757575758 0.114285714285714 0.25 0.273272727272727 0.271
0.02 0 0.101449275362319 0 0.014 0.014
0.34 0.5 0.2 0.75 0.388 0.463
0.34 0.5 0.2 0.75 0.388 0.463
0 0 0.1 0 0 0
0.14 0.454545454545455 0.0857142857142857 0.1 0.234363636363636 0.128
0.14 0.727272727272727 0.507142857142857 0.55 0.316181818181818 0.263
0.12 0.454545454545455 0.121428571428571 0.1 0.220363636363636 0.114
0.14 0.454545454545455 0.0857142857142857 0.1 0.234363636363636 0.128
0.1 0.757575757575758 0.6 0.5 0.297272727272727 0.22
0.1 0.757575757575758 0.485507246376812 0.5 0.297272727272727 0.22
0.1 0.757575757575758 0.514285714285714 0.5 0.297272727272727 0.22
0 0.166666666666667 0 0.4 0.0500000000000001 0.12
0.1 0 0.0214285714285715 0 0.07 0.07
0 0 0.0428571428571428 0 0 0
0.1 0.742424242424242 0.492857142857143 0.5 0.292727272727273 0.22
0 0.0303030303030303 0.107142857142857 0 0.00909090909090909 0
0.6875 0.109375 0.333333333333333 0.444444444444444 0.5140625 0.614583333333333
0.04 0.181818181818182 0.198529411764706 0.1 0.0825454545454546 0.058
0.02 0.0454545454545454 0 0.1 0.0276363636363636 0.044
0 0.0454545454545454 0 0.1 0.0136363636363636 0.03
0.14 0.696969696969697 0.314285714285714 0.55 0.307090909090909 0.263
0 0 0 0 0 0
0.22 0.590909090909091 0.45 0.4 0.331272727272727 0.274
0.18 0.606060606060606 0.357142857142857 0.4 0.307818181818182 0.246
0 0.0757575757575758 0 0.1 0.0227272727272727 0.03
0.7 0.166666666666667 0.0714285714285714 0.35 0.54 0.595
0.7 0.166666666666667 0.0714285714285714 0.35 0.54 0.595
0.7 0.166666666666667 0.0714285714285714 0.35 0.54 0.595
0.02 0 0.171428571428571 0 0.014 0.014
0.78 0.272727272727273 0.427536231884058 0.35 0.627818181818182 0.651
0.0208333333333334 0.078125 0.15 0.15 0.0380208333333334 0.0595833333333334
0.22 0.166666666666667 0.178571428571429 0.2 0.204 0.214
0.34 0.318181818181818 0.535714285714286 0.4 0.333454545454545 0.358
0.4 0.09375 0.208955223880597 0.1 0.308125 0.31
0.0600000000000001 0.136363636363636 0 0.2 0.0829090909090909 0.102
0 0 0.0642857142857143 0 0 0
0 0 0.185714285714286 0 0 0
0.12 0.0757575757575758 0.242857142857143 0.05 0.106727272727273 0.099
0.2 0.0757575757575758 0.714285714285714 0 0.162727272727273 0.14
0.44 0.590909090909091 0.807142857142857 0.4 0.485272727272727 0.428
0.02 0.0151515151515151 0.0434782608695652 0 0.0185454545454545 0.014
0.2 0 0.235714285714286 0 0.14 0.14
0.18 0.46969696969697 0.340579710144927 0.15 0.266909090909091 0.171
0.18 0.0151515151515151 0 0.1 0.130545454545455 0.156
0.18 0.0151515151515151 0.110294117647059 0.111111111111111 0.130545454545455 0.159333333333333
0.0600000000000001 0 0.0434782608695652 0 0.0420000000000001 0.0420000000000001
0 0 0.0362318840579711 0 0 0
0.18 0.0151515151515151 0 0.1 0.130545454545455 0.156
0.18 0.0151515151515151 0 0.1 0.130545454545455 0.156
0 0 0.0142857142857142 0 0 0
0.42 0.46969696969697 0.721428571428571 0.15 0.434909090909091 0.339
0.34 0.0303030303030303 0.607142857142857 0.05 0.247090909090909 0.253
0.08 0.5 0.214285714285714 0.15 0.206 0.101
0.14 0.0303030303030303 0 0.05 0.107090909090909 0.113
0.48 0.545454545454545 0.835714285714286 0.15 0.499636363636363 0.381
0 0 0.135714285714286 0 0 0
0.04 0 0 0 0.028 0.028
0 0 0.135714285714286 0 0 0
0.0600000000000001 0.0151515151515151 0 0 0.0465454545454546 0.0420000000000001
0.4 0 0.75 0.0555555555555556 0.28 0.296666666666667
0.12 0 0.435714285714286 0 0.084 0.084
0.32 0 0.335714285714286 0 0.224 0.224
0.58 0.0151515151515151 0.957142857142857 0.05 0.410545454545454 0.421
0.4 0 0.8 0.05 0.28 0.295
0.52 0 0.721428571428571 0.05 0.364 0.379
0.58 0.046875 0.948529411764706 0.05 0.4200625 0.421
0.5 0.0303030303030303 0.536764705882353 0 0.359090909090909 0.35
0.54 0.0303030303030303 0.217391304347826 0 0.387090909090909 0.378
0 0 0.05 0 0 0
0.28 0.515151515151515 0.126865671641791 0.95 0.350545454545454 0.481
0.04 0 0 0 0.028 0.028
0.38 0.0303030303030303 0.0714285714285714 0 0.275090909090909 0.266
0.28 0.515151515151515 0.130434782608696 0.95 0.350545454545454 0.481
0 0 0.0285714285714286 0 0 0
0 0 0.0652173913043478 0 0 0
0 0 0.0642857142857143 0 0 0
0.28 0.0303030303030303 0.608695652173913 0 0.205090909090909 0.196
0.44 0.53030303030303 0.528571428571429 0.05 0.467090909090909 0.323
0.0600000000000001 0 0.257142857142857 0 0.0420000000000001 0.0420000000000001
0.22 0.0303030303030303 0.142857142857143 0 0.163090909090909 0.154
0 0 0.542857142857143 0 0 0
0.16 0.5 0.0357142857142857 0.05 0.262 0.127
0.24 0.46969696969697 0.05 0.9 0.308909090909091 0.438
0.22 0.5 0.0579710144927537 0.05 0.304 0.169
0 0 0.276119402985075 0 0 0
0.04 0 0 0 0.028 0.028
0.38 0.5 0.335714285714286 0.9 0.416 0.536
0 0 0.314285714285714 0 0 0
0.22 0.454545454545455 0.171428571428571 0.0555555555555556 0.290363636363636 0.170666666666667
0.16 0.454545454545455 0.0785714285714286 0.0555555555555556 0.248363636363636 0.128666666666667
0.195652173913043 0.5 0.09375 0.888888888888889 0.28695652173913 0.403623188405797
0.26 0.515151515151515 0.239130434782609 0.9 0.336545454545454 0.452
0.24 0.515151515151515 0.0571428571428572 0.8 0.322545454545454 0.408
0.4 0 0.0285714285714286 0 0.28 0.28
0.22 0.439393939393939 0.0785714285714286 0.65 0.285818181818182 0.349
0.36 0.53030303030303 0.41304347826087 0.3 0.411090909090909 0.342
0.26 0.53030303030303 0.0928571428571429 0.15 0.341090909090909 0.227
0 0 0.0357142857142857 0 0 0
0.36 0 0.0785714285714286 0 0.252 0.252
0.08 0 0.192857142857143 0.15 0.056 0.101
0 0 0.0362318840579711 0 0 0
0.32 0.439393939393939 0.178571428571429 0.05 0.355818181818182 0.239
0.34 0 0.0642857142857143 0 0.238 0.238
0.34 0.0151515151515151 0.0142857142857142 0 0.242545454545455 0.238
0.14 0.590909090909091 0.285714285714286 0.722222222222222 0.275272727272727 0.314666666666667
0 0 0.0362318840579711 0 0 0
0.42 0.0303030303030303 0.478571428571429 0.05 0.303090909090909 0.309
0 0 0.142857142857143 0 0 0
0.36 0.0303030303030303 0.628571428571429 0.05 0.261090909090909 0.267
0.08 0.0454545454545454 0.235714285714286 0.05 0.0696363636363636 0.071
0.0833333333333334 0 0.107142857142857 0.05 0.0583333333333334 0.0733333333333334
0.2 0.636363636363636 0.528571428571429 0.95 0.330909090909091 0.425
0.12 0.590909090909091 0.3 0.888888888888889 0.261272727272727 0.350666666666667
0 0.0151515151515151 0.00714285714285712 0 0.00454545454545453 0
0.12 0.439393939393939 0 0.65 0.215818181818182 0.279
0 0 0.0942028985507246 0 0 0
0 0 0.101449275362319 0 0 0
0 0.0454545454545454 0.142857142857143 0 0.0136363636363636 0
0.1 0 0.231884057971015 0 0.07 0.07
0 0 0.0214285714285715 0 0 0
0.22 0.348484848484849 0.257142857142857 0.65 0.258545454545455 0.349
0.44 0.560606060606061 0.135714285714286 0.25 0.476181818181818 0.383
0.44 0.560606060606061 0.135714285714286 0.25 0.476181818181818 0.383
0.2 0.348484848484849 0.0928571428571429 0.55 0.244545454545455 0.305
0.32 0.0303030303030303 0.364285714285714 0.05 0.233090909090909 0.239
0.32 0.0303030303030303 0.221428571428571 0.05 0.233090909090909 0.239
0.44 0.590909090909091 0.117647058823529 0.25 0.485272727272727 0.383
0.04 0.0606060606060606 0.228571428571429 0.15 0.0461818181818182 0.073
0.44 0.575757575757576 0.214285714285714 0.25 0.480727272727273 0.383
0.22 0.378787878787879 0.507142857142857 0.7 0.267636363636364 0.364
0 0 0.0357142857142857 0 0 0
0 0 0.0214285714285715 0 0 0
0 0 0.00714285714285712 0 0 0
0.04 0.0606060606060606 0.207142857142857 0.15 0.0461818181818182 0.073
0 0 0 0 0 0
0.44 0.590909090909091 0.128571428571429 0.3 0.485272727272727 0.398
0.479166666666667 0.590909090909091 0.135714285714286 0.25 0.512689393939394 0.410416666666667
0.52 0.348484848484849 0.271428571428571 0.6 0.468545454545455 0.544
0 0 0.05 0 0 0
0.52 0.348484848484849 0.271428571428571 0.6 0.468545454545455 0.544
0.52 0.348484848484849 0.271428571428571 0.65 0.468545454545455 0.559
0.44 0.590909090909091 0.214285714285714 0.25 0.485272727272727 0.383
0.04 0.0757575757575758 0.192857142857143 0.15 0.0507272727272727 0.073
0.22 0.303030303030303 0.278571428571429 0.6 0.244909090909091 0.334
0 0 0.0714285714285714 0 0 0
0 0 0.0785714285714286 0 0 0
0.2 0.303030303030303 0.0214285714285715 0.6 0.230909090909091 0.32
0.3 0.0303030303030303 0.0285714285714286 0.05 0.219090909090909 0.225
0 0 0 0 0 0
0 0 0 0 0 0
0 0 0.1 0 0 0
0.22 0.303030303030303 0.278571428571429 0.55 0.244909090909091 0.319
0.48 0.666666666666667 0.485507246376812 0.4 0.536 0.456
0 0 0.1 0 0 0
0.22 0.303030303030303 0.278571428571429 0.55 0.244909090909091 0.319
0 0 0 0 0 0
0.3 0.0303030303030303 0.235714285714286 0.05 0.219090909090909 0.225
0 0 0.1 0 0 0
0.3 0.0303030303030303 0.214285714285714 0.05 0.219090909090909 0.225
0 0 0.159420289855073 0 0 0
0 0 0 0 0 0
0 0 0.0289855072463768 0 0 0
0.3 0.0303030303030303 0.0214285714285715 0.05 0.219090909090909 0.225
0.42 0.348484848484849 0.0857142857142857 0.722222222222222 0.398545454545455 0.510666666666667
0.42 0.348484848484849 0.0857142857142857 0.65 0.398545454545455 0.489
0.28 0.0303030303030303 0.0797101449275363 0.05 0.205090909090909 0.211
0.04 0.106060606060606 0.192857142857143 0.15 0.0598181818181818 0.073
0.4375 0.348484848484849 0.117647058823529 0.65 0.410795454545455 0.50125
0.42 0.348484848484849 0.0857142857142857 0.65 0.398545454545455 0.489
0.46 0.651515151515151 0.328571428571429 0.35 0.517454545454545 0.427
0.42 0.338709677419355 0.0942028985507246 0.65 0.395612903225806 0.489
0.42 0.348484848484849 0.142857142857143 0.65 0.398545454545455 0.489
0 0 0 0 0 0
0.22 0.0303030303030303 0.0142857142857142 0.05 0.163090909090909 0.169
0.46 0.651515151515151 0.328571428571429 0.35 0.517454545454545 0.427
0.46 0.651515151515151 0.614285714285714 0.35 0.517454545454545 0.427
0.54 0.348484848484849 0.35 0.65 0.482545454545455 0.573
0.479166666666667 0.651515151515151 0.318840579710145 0.35 0.530871212121212 0.440416666666667
0.46 0.651515151515151 0.614285714285714 0.35 0.517454545454545 0.427
0.46 0.651515151515151 0.328571428571429 0.35 0.517454545454545 0.427
0.42 0.348484848484849 0.128571428571429 0.65 0.398545454545455 0.489
0.41304347826087 0.348484848484849 0.130434782608696 0.65 0.393675889328064 0.484130434782609
0 0 0 0 0 0
0 0 0 0 0 0
0.44 0.363636363636364 0.428571428571429 0.65 0.417090909090909 0.503
0 0 0.00714285714285712 0 0 0
0.12 0 0.485714285714286 0 0.084 0.084
0.44 0.651515151515151 0.328571428571429 0.35 0.503454545454545 0.413
0.32 0.0303030303030303 0.0857142857142857 0.05 0.233090909090909 0.239
0.44 0.348484848484849 0.217391304347826 0.65 0.412545454545455 0.503
0.270833333333333 0.0303030303030303 0.0797101449275363 0.0555555555555556 0.198674242424242 0.20625
0.12 0.318181818181818 0.0714285714285714 0.65 0.179454545454545 0.279
0.12 0.318181818181818 0.107142857142857 0.6 0.179454545454545 0.264
0.3125 0.0303030303030303 0.114285714285714 0.05 0.227840909090909 0.23375
0.44 0.348484848484849 0.221428571428571 0.65 0.412545454545455 0.503
0.44 0.348484848484849 0.192857142857143 0.65 0.412545454545455 0.503
0.416666666666667 0.651515151515151 0.292857142857143 0.35 0.487121212121212 0.396666666666667
0.46 0.348484848484849 0.185714285714286 0.65 0.426545454545455 0.517
0.125 0.318181818181818 0.107142857142857 0.6 0.182954545454545 0.2675
0 0 0.142857142857143 0 0 0
0 0 0.142857142857143 0 0 0
0.32 0.0303030303030303 0.0857142857142857 0.05 0.233090909090909 0.239
0.458333333333333 0.348484848484849 0.213235294117647 0.65 0.425378787878788 0.515833333333333
0.32 0.0303030303030303 0.0285714285714286 0.05 0.233090909090909 0.239
0.12 0.318181818181818 0.107142857142857 0.6 0.179454545454545 0.264
0.32 0.0303030303030303 0.0857142857142857 0.05 0.233090909090909 0.239
0.14 0.296875 0.107142857142857 0.6 0.1870625 0.278
0.44 0.651515151515151 0.292857142857143 0.35 0.503454545454545 0.413
0.08 0 0.328358208955224 0 0.056 0.056
0 0 0.144927536231884 0 0 0
0 0 0.0571428571428572 0 0 0
0.12 0 0.485507246376812 0 0.084 0.084
0 0 0.072463768115942 0 0 0
0.44 0.333333333333333 0.214285714285714 0.65 0.408 0.503
0.12 0.318181818181818 0.107142857142857 0.6 0.179454545454545 0.264
0.44 0.348484848484849 0.128571428571429 0.65 0.412545454545455 0.503
0.44 0.651515151515151 0.214285714285714 0.35 0.503454545454545 0.413
0.44 0.454545454545455 0.282608695652174 0.2 0.444363636363637 0.368
0.4 0.5 0.0142857142857142 0.2 0.43 0.34
0 0 0 0 0 0
0.04 0.0606060606060606 0.00714285714285712 0 0.0461818181818182 0.028
0.333333333333333 0.03125 0.2 0.55 0.242708333333333 0.398333333333333
0.0625 0 0.45 0 0.04375 0.04375
0.32 0.0303030303030303 0.1 0.5 0.233090909090909 0.374
0 0 0 0 0 0
0.32 0.0303030303030303 0.192857142857143 0.55 0.233090909090909 0.389
0 0 0.0285714285714286 0 0 0
0 0 0.0285714285714286 0 0 0
0.32 0.0303030303030303 0.169117647058823 0.55 0.233090909090909 0.389
0 0.106060606060606 0.221428571428571 0.05 0.0318181818181818 0.015
0.32 0.0303030303030303 0.257142857142857 0.55 0.233090909090909 0.389
0.32 0.0303030303030303 0.1 0.55 0.233090909090909 0.389
0 0 0 0 0 0
0.0652173913043478 0 0.239130434782609 0 0.0456521739130435 0.0456521739130435
0.28 0.181818181818182 0.521428571428571 0.1 0.250545454545455 0.226
0.24 0.0454545454545454 0.678571428571429 0.55 0.181636363636364 0.333
0.22 0 0.0285714285714286 0.05 0.154 0.169
0.24 0.0454545454545454 0.671428571428571 0.55 0.181636363636364 0.333
0.24 0.0454545454545454 0.678571428571429 0.55 0.181636363636364 0.333
0.22 0 0.0285714285714286 0.05 0.154 0.169
0 0.0303030303030303 0 0.05 0.00909090909090909 0.015
0.25 0.0454545454545454 0.542857142857143 0.55 0.188636363636364 0.34
0.229166666666667 0.0454545454545454 0.485714285714286 0.55 0.17405303030303 0.325416666666667
0 0 0 0 0 0
0 0 0.0428571428571428 0 0 0
0.52 0.234375 0.507142857142857 0.6 0.4343125 0.544
0.3 0.333333333333333 0.65 0.611111111111111 0.31 0.393333333333333
0.04 0.454545454545455 0.0714285714285714 0.15 0.164363636363636 0.073
0 0 0.0289855072463768 0 0 0
0.02 0 0.0142857142857142 0 0.014 0.014
0.38 0.181818181818182 0.55 0.3 0.320545454545455 0.356
0 0 0.0214285714285715 0 0 0
0.32 0.181818181818182 0.514492753623188 0.3 0.278545454545455 0.314
0.3 0.196969696969697 0.342857142857143 0.3 0.269090909090909 0.3
0.3 0.151515151515151 0.285714285714286 0.25 0.255454545454545 0.285
0.46 0.166666666666667 0.6 0.25 0.372 0.397
0.543478260869565 0.151515151515151 0.63768115942029 0.25 0.425889328063241 0.455434782608695
0.46 0.151515151515151 0.6 0.25 0.367454545454545 0.397
0.46 0.151515151515151 0.594202898550725 0.25 0.367454545454545 0.397
0.46 0.15625 0.607142857142857 0.25 0.368875 0.397
0.56 0.151515151515151 0.464285714285714 0.4 0.437454545454545 0.512
0 0 0.0785714285714286 0 0 0
0.56 0.151515151515151 0.457142857142857 0.4 0.437454545454545 0.512
0.08 0 0.0142857142857142 0.15 0.056 0.101
0 0 0 0 0 0
0.24 0.151515151515151 0.714285714285714 0.3 0.213454545454545 0.258
0.08 0 0 0.15 0.056 0.101
0.208333333333333 0.151515151515151 0.714285714285714 0.3 0.191287878787878 0.235833333333333
0.208333333333333 0.151515151515151 0.721428571428571 0.15 0.191287878787878 0.190833333333333
0.16 0.0606060606060606 0.221428571428571 0 0.130181818181818 0.112
0.12 0.0909090909090909 0.5 0.3 0.111272727272727 0.174
0.28 0.151515151515151 0.721428571428571 0.3 0.241454545454545 0.286
0.04 0.0909090909090909 0.492857142857143 0.15 0.0552727272727273 0.073
0.28 0.151515151515151 0.721428571428571 0.3 0.241454545454545 0.286
0.16 0.0606060606060606 0.221428571428571 0 0.130181818181818 0.112
0.12 0.0909090909090909 0.507246376811594 0.3 0.111272727272727 0.174
0.16 0.0606060606060606 0.221428571428571 0 0.130181818181818 0.112
0.28 0.151515151515151 0.721428571428571 0.3 0.241454545454545 0.286
0.16 0.0606060606060606 0.221428571428571 0 0.130181818181818 0.112
0 0 0.00724637681159424 0 0 0
0.24 0.0757575757575758 0.664285714285714 0.2 0.190727272727273 0.228
0.24 0.0757575757575758 0.728571428571429 0.2 0.190727272727273 0.228
0 0.0303030303030303 0.0735294117647058 0.1 0.00909090909090909 0.03
0.64 0.303030303030303 0.1 0.6 0.538909090909091 0.628
0 0 0.00714285714285712 0 0 0
0.12 0.590909090909091 0.121428571428571 0.1 0.261272727272727 0.114
0 0 0.0714285714285714 0 0 0
0.12 0.590909090909091 0.0285714285714286 0.15 0.261272727272727 0.129
0.36 0.696969696969697 0.864285714285714 0.45 0.461090909090909 0.387
0.3 0.696969696969697 0.678571428571429 0.45 0.419090909090909 0.345
0.28 0.696969696969697 0.628787878787879 0.25 0.405090909090909 0.271
0.36 0.696969696969697 0.714285714285714 0.45 0.461090909090909 0.387
0.08 0 0.235714285714286 0 0.056 0.056
0 0 0.0285714285714286 0 0 0
0 0.0454545454545454 0 0.15 0.0136363636363636 0.045
0.0600000000000001 0 0 0 0.0420000000000001 0.0420000000000001
0.62 0.303030303030303 0.144927536231884 0.5 0.524909090909091 0.584
0.604166666666667 0.303030303030303 0.142857142857143 0.5 0.513825757575758 0.572916666666667
0.16 0.0454545454545454 0.357142857142857 0 0.125636363636364 0.112
0.62 0.287878787878788 0.142857142857143 0.5 0.520363636363636 0.584
0 0.0303030303030303 0 0.2 0.00909090909090909 0.06
0.22 0.666666666666667 0.485507246376812 0.5 0.354 0.304
0.24 0.53030303030303 0.385714285714286 0.35 0.327090909090909 0.273
0 0 0 0 0 0
0 0.0606060606060606 0 0.25 0.0181818181818182 0.075
0 0 0.0428571428571428 0 0 0
0.14 0.0757575757575758 0.264705882352941 0.35 0.120727272727273 0.203
0.44 0.318181818181818 0.0785714285714286 0.15 0.403454545454545 0.353
0.16 0.590909090909091 0.0571428571428572 0.5 0.289272727272727 0.262
0.14 0.0606060606060606 0.278571428571429 0.35 0.116181818181818 0.203
0.1 0.590909090909091 0.0434782608695652 0.2 0.247272727272727 0.13
0.48 0.590909090909091 0.307142857142857 0.2 0.513272727272727 0.396
0 0 0.0434782608695652 0 0 0
0.0600000000000001 0 0.157142857142857 0.25 0.0420000000000001 0.117
0 0 0.00724637681159424 0 0 0
0 0 0.142857142857143 0 0 0
0.0600000000000001 0 0.15 0.25 0.0420000000000001 0.117
0.2 0.0454545454545454 0.357142857142857 0.15 0.153636363636364 0.185
0.0600000000000001 0 0.15 0.25 0.0420000000000001 0.117
0 0 0.0928571428571429 0 0 0
0.0600000000000001 0 0.0882352941176471 0.25 0.0420000000000001 0.117
0 0 0.0217391304347826 0 0 0
0.32 0.53030303030303 0.0285714285714286 0.25 0.383090909090909 0.299
0.24 0.681818181818182 0.727272727272727 0.2 0.372545454545455 0.228
0.24 0.666666666666667 0.688405797101449 0.2 0.368 0.228
0.08 0 0 0.25 0.056 0.131
0.0833333333333334 0 0.0357142857142857 0.25 0.0583333333333334 0.133333333333333
0.08 0 0.108695652173913 0.25 0.056 0.131
0.08 0 0.176923076923077 0.25 0.056 0.131
0 0 0.135714285714286 0 0 0
0.02 0 0 0 0.014 0.014
0 0 0.00714285714285712 0 0 0
0 0 0.1 0 0 0
0.16 0.34375 0 0.2 0.215125 0.172
0 0 0.0303030303030303 0 0 0
0.0600000000000001 0 0.121428571428571 0.25 0.0420000000000001 0.117
0.38 0.106060606060606 0.5 0.3 0.297818181818182 0.356
0 0 0.0142857142857142 0 0 0
0.16 0.287878787878788 0.278571428571429 0.25 0.198363636363636 0.187
0 0 0.0142857142857142 0 0 0
0.02 0 0.0362318840579711 0 0.014 0.014
0.145833333333333 0.287878787878788 0.314285714285714 0.25 0.18844696969697 0.177083333333333
0.08 0.0303030303030303 0.0285714285714286 0.05 0.0650909090909091 0.071
0.08 0.0303030303030303 0.0142857142857142 0.05 0.0650909090909091 0.071
0.08 0.0303030303030303 0.0285714285714286 0.05 0.0650909090909091 0.071
0.2 0.363636363636364 0.292857142857143 0.05 0.249090909090909 0.155
0.1 0.363636363636364 0 0 0.179090909090909 0.07
0.18 0.318181818181818 0.0714285714285714 0.15 0.221454545454545 0.171
0.24 0.0757575757575758 0.235714285714286 0 0.190727272727273 0.168
0.44 0.454545454545455 0.456521739130435 0.5 0.444363636363637 0.458
0.42 0.421875 0.289855072463768 0.45 0.4205625 0.429
0.36 0.424242424242424 0.235714285714286 0.5 0.379272727272727 0.402
0.477272727272727 0.421875 0.333333333333333 0.5 0.460653409090909 0.484090909090909
0.42 0.424242424242424 0.357142857142857 0.5 0.421272727272727 0.444
0.42 0.424242424242424 0.357142857142857 0.5 0.421272727272727 0.444
0 0 0.0142857142857142 0 0 0
0.2 0.333333333333333 0.0642857142857143 0.15 0.24 0.185
0.18 0.0909090909090909 0.242857142857143 0 0.153272727272727 0.126
0.36 0.46969696969697 0.292857142857143 0.55 0.392909090909091 0.417
0 0 0.05 0 0 0
0.2 0.0454545454545454 0 0.35 0.153636363636364 0.245
0 0 0.0714285714285714 0 0 0
0.4 0.121212121212121 0.257142857142857 0.45 0.316363636363636 0.415
0.4 0.121212121212121 0.228571428571429 0.45 0.316363636363636 0.415
0.18 0.0606060606060606 0.242857142857143 0 0.144181818181818 0.126
0.18 0.0606060606060606 0.242857142857143 0 0.144181818181818 0.126
0.2 0.121212121212121 0.072463768115942 0.15 0.176363636363636 0.185
0 0 0.00714285714285712 0 0 0
0 0 0.0857142857142857 0 0 0
0.32 0.272727272727273 0.178571428571429 0.15 0.305818181818182 0.269
0 0 0.0441176470588235 0 0 0
0.54 0.454545454545455 0.292857142857143 0.45 0.514363636363636 0.513
0.54 0.454545454545455 0.3 0.45 0.514363636363636 0.513
0.54 0.46969696969697 0.292857142857143 0.45 0.518909090909091 0.513
0 0.0303030303030303 0.114285714285714 0.05 0.00909090909090909 0.015
0.4 0.454545454545455 0.271428571428571 0.25 0.416363636363636 0.355
0.479166666666667 0.484375 0.602941176470588 0.5 0.480729166666667 0.485416666666667
0 0.0757575757575758 0.311594202898551 0.111111111111111 0.0227272727272727 0.0333333333333333
0 0.0757575757575758 0.307142857142857 0.1 0.0227272727272727 0.03
0 0 0.05 0 0 0
0.0600000000000001 0.0757575757575758 0.442857142857143 0.3 0.0647272727272728 0.132
0 0 0.0142857142857142 0 0 0
0.4 0.46969696969697 0.321428571428571 0.3 0.420909090909091 0.37
0.32 0.454545454545455 0.231884057971015 0.25 0.360363636363636 0.299
0.3 0.454545454545455 0.235714285714286 0.25 0.346363636363636 0.285
0.3 0.454545454545455 0.2265625 0.25 0.346363636363636 0.285
0.32 0.545454545454545 0.385714285714286 0.333333333333333 0.387636363636363 0.324
0.32 0.454545454545455 0.228571428571429 0.45 0.360363636363636 0.359
0.32 0.454545454545455 0.228571428571429 0.45 0.360363636363636 0.359
0.3 0.227272727272727 0.0214285714285715 0.05 0.278181818181818 0.225
0.32 0.5 0.325757575757576 0.45 0.374 0.359
0.32 0.454545454545455 0.228571428571429 0.45 0.360363636363636 0.359
0.3 0.454545454545455 0.297101449275362 0.45 0.346363636363636 0.345
0.32 0.454545454545455 0.292857142857143 0.45 0.360363636363636 0.359
0 0.0757575757575758 0.0428571428571428 0.05 0.0227272727272727 0.015
0.02 0.333333333333333 0.607142857142857 0.5 0.114 0.164
0 0.257575757575758 0.107142857142857 0.15 0.0772727272727274 0.045
0 0 0.0642857142857143 0 0 0
0 0 0 0 0 0
0 0 0.0642857142857143 0 0 0
0.0600000000000001 0 0 0.35 0.0420000000000001 0.147
0.26 0.121212121212121 0 0.15 0.218363636363636 0.227
0 0.393939393939394 0.185714285714286 0.35 0.118181818181818 0.105
0 0.393939393939394 0.185714285714286 0.35 0.118181818181818 0.105
0.1 0.484848484848485 0.0857142857142857 0.2 0.215454545454545 0.13
0 0 0.0714285714285714 0 0 0
0.613636363636364 0.265625 0.25 0.4 0.509232954545455 0.549545454545455
0 0 0.114285714285714 0 0 0
0 0 0.0714285714285714 0 0 0
0.25 0.696969696969697 0.357142857142857 0.2 0.384090909090909 0.235
0.34 0.136363636363636 0.414285714285714 0.4 0.278909090909091 0.358
0 0 0.0714285714285714 0 0 0
0.34 0.151515151515151 0.621428571428571 0.4 0.283454545454545 0.358
0.4 0.196969696969697 0.00714285714285712 0.4 0.339090909090909 0.4
0 0 0 0 0 0
0.4 0.272727272727273 0.35 0.45 0.361818181818182 0.415
0.395833333333333 0.227272727272727 0.202898550724638 0.25 0.345265151515151 0.352083333333333
0.38 0.272727272727273 0.378571428571429 0.45 0.347818181818182 0.401
0 0 0 0 0 0
0.38 0.272727272727273 0.378571428571429 0.45 0.347818181818182 0.401
0.2 0.5 0.4 0.15 0.29 0.185
0.38 0.272727272727273 0.369565217391304 0.45 0.347818181818182 0.401
0.42 0.227272727272727 0.221428571428571 0.4 0.362181818181818 0.414
0.2 0.409090909090909 0.428571428571429 0.15 0.262727272727273 0.185
0.52 0.227272727272727 0.335820895522388 0.5 0.432181818181818 0.514
0.48 0.227272727272727 0.192857142857143 0.45 0.404181818181818 0.471
0.14 0 0.385714285714286 0.1 0.098 0.128
0.32 0.363636363636364 0.369565217391304 0.35 0.333090909090909 0.329
0.52 0.560606060606061 0.464285714285714 0.25 0.532181818181818 0.439
0 0 0.05 0 0 0
0.2 0.121212121212121 0.142857142857143 0.4 0.176363636363636 0.26
0.34 0.424242424242424 0.142857142857143 0.05 0.365272727272727 0.253
0.18 0.0909090909090909 0.121428571428571 0.35 0.153272727272727 0.231
0.1 0.0303030303030303 0.121428571428571 0.05 0.0790909090909091 0.085
0.48 0.363636363636364 0.35 0.6 0.445090909090909 0.516
0.42 0.606060606060606 0.364285714285714 0.35 0.475818181818182 0.399
0.32 0.0454545454545454 0.0579710144927537 0.05 0.237636363636364 0.239
0.16 0.378787878787879 0.0857142857142857 0.05 0.225636363636364 0.127
0.16 0.378787878787879 0 0.05 0.225636363636364 0.127
0.16 0.378787878787879 0 0.05 0.225636363636364 0.127
0 0 0.0714285714285714 0 0 0
0.58 0.515151515151515 0.178571428571429 0.35 0.560545454545454 0.511
0.14 0.318181818181818 0 0.05 0.193454545454545 0.113
0.58 0.5 0.181159420289855 0.35 0.556 0.511
0.58 0.515151515151515 0.135714285714286 0.35 0.560545454545454 0.511
0.44 0.196969696969697 0.135714285714286 0.3 0.367090909090909 0.398
0.58 0.515151515151515 0.135714285714286 0.35 0.560545454545454 0.511
0.44 0.196969696969697 0.135714285714286 0.3 0.367090909090909 0.398
0.36 0.363636363636364 0.492857142857143 0.45 0.361090909090909 0.387
0 0 0.114285714285714 0 0 0
0.3 0.484848484848485 0.471014492753623 0.6 0.355454545454545 0.39
0.3 0.484848484848485 0.471014492753623 0.6 0.355454545454545 0.39
0 0 0.135714285714286 0 0 0
0.2 0.227272727272727 0.130434782608696 0.3 0.208181818181818 0.23
0.2 0.227272727272727 0.135714285714286 0.3 0.208181818181818 0.23
0.04 0 0 0 0.028 0.028
0 0 0.107142857142857 0 0 0
0.14 0.348484848484849 0.0217391304347826 0.55 0.202545454545455 0.263
0 0 0.314285714285714 0 0 0
0 0 0.15 0 0 0
0.18 0.227272727272727 0.135714285714286 0.3 0.194181818181818 0.216
0 0 0 0 0 0
0 0 0.214285714285714 0 0 0
0.0600000000000001 0.181818181818182 0.178571428571429 0.05 0.0965454545454547 0.0570000000000001
0 0 0.169117647058823 0 0 0
0.25 0.333333333333333 0.297101449275362 0.625 0.275 0.3625
0.24 0.333333333333333 0.3 0.65 0.268 0.363
0.2 0.333333333333333 0.292857142857143 0.65 0.24 0.335
0.2 0.333333333333333 0.271428571428571 0.7 0.24 0.35
0.2 0.333333333333333 0.292857142857143 0.7 0.24 0.35
0.2 0.333333333333333 0.3 0.7 0.24 0.35
0.2 0.333333333333333 0.292857142857143 0.7 0.24 0.35
0 0 0.00714285714285712 0 0 0
0.2 0.333333333333333 0.292857142857143 0.7 0.24 0.35
0.2 0.333333333333333 0.289855072463768 0.7 0.24 0.35
0.2 0.333333333333333 0.335714285714286 0.7 0.24 0.35
0 0 0.0895522388059702 0 0 0
0.2 0.333333333333333 0.607142857142857 0.7 0.24 0.35
0 0 0.0428571428571428 0 0 0
0 0 0.0857142857142857 0 0 0
0.208333333333333 0.333333333333333 0.592857142857143 0.8 0.245833333333333 0.385833333333333
0.22 0.333333333333333 0.285714285714286 0.8 0.254 0.394
0.24 0.348484848484849 0.535714285714286 0.8 0.272545454545455 0.408
0.22 0.348484848484849 0.707142857142857 0.8 0.258545454545455 0.394
0.22 0.348484848484849 0.542857142857143 0.8 0.258545454545455 0.394
0.208333333333333 0.348484848484849 0.742857142857143 0.8 0.250378787878788 0.385833333333333
0 0 0 0 0 0
0.0600000000000001 0.409090909090909 0.419117647058823 0.15 0.164727272727273 0.0870000000000001
0.54 0.545454545454545 0.15 0.55 0.541636363636363 0.543
0.54 0.545454545454545 0.128571428571429 0.55 0.541636363636363 0.543
0.543478260869565 0.545454545454545 0.153846153846154 0.55 0.544071146245059 0.545434782608695
0.54 0.545454545454545 0.15 0.55 0.541636363636363 0.543
0.54 0.545454545454545 0.142857142857143 0.55 0.541636363636363 0.543
0 0 0.0785714285714286 0 0 0
0.54 0.545454545454545 0.128571428571429 0.55 0.541636363636363 0.543
0.52 0.545454545454545 0.13768115942029 0.55 0.527636363636363 0.529
0 0 0.0785714285714286 0 0 0
0.4 0.454545454545455 0.635714285714286 0.4 0.416363636363636 0.4
0 0 0 0 0 0
0 0 0.1 0 0 0
0 0 0.0285714285714286 0 0 0
0.08 0 0 0 0.056 0.056
0.4 0.454545454545455 0.65 0.4 0.416363636363636 0.4
0.6 0.545454545454545 0 0.55 0.583636363636364 0.585
0.6 0.545454545454545 0 0.55 0.583636363636364 0.585
0.583333333333333 0.545454545454545 0.00714285714285712 0.55 0.571969696969697 0.573333333333333
0.4 0.454545454545455 0.714285714285714 0.4 0.416363636363636 0.4
0 0 0.0428571428571428 0 0 0
0 0 0.0214285714285715 0 0 0
0 0 0.0144927536231884 0 0 0
0 0 0.364285714285714 0 0 0
0.4 0.454545454545455 0.25 0.4 0.416363636363636 0.4
0.4 0.454545454545455 0.714285714285714 0.4 0.416363636363636 0.4
0.416666666666667 0.453125 0.442857142857143 0.4 0.427604166666667 0.411666666666667
0 0 0.157142857142857 0 0 0
0.6 0.545454545454545 0.171428571428571 0.55 0.583636363636364 0.585
0.369565217391304 0.454545454545455 0.601449275362319 0.4 0.395059288537549 0.378695652173913
0.02 0 0.185714285714286 0 0.014 0.014
0.38 0.454545454545455 0.592857142857143 0.4 0.402363636363636 0.386
0.62 0.546875 0.271428571428571 0.55 0.5980625 0.599
0.38 0.454545454545455 0.607142857142857 0.4 0.402363636363636 0.386
0.38 0.454545454545455 0.592857142857143 0.4 0.402363636363636 0.386
0 0 0.0857142857142857 0.05 0 0.015
0.5625 0.515151515151515 0.264285714285714 0.55 0.548295454545454 0.55875
0 0 0 0 0 0
0.32 0.515151515151515 0.628571428571429 0.35 0.378545454545455 0.329
0.24 0.439393939393939 0.35 0.2 0.299818181818182 0.228
0.6 0.454545454545455 0.0714285714285714 0.3 0.556363636363637 0.51
0.6 0.4375 0.221428571428571 0.3 0.55125 0.51
0 0 0.121428571428571 0 0 0
0.08 0.303030303030303 0.357142857142857 0.222222222222222 0.146909090909091 0.122666666666667
0 0 0.15 0 0 0
0.16 0.318181818181818 0.753623188405797 0.5 0.207454545454545 0.262
0.1 0.0151515151515151 0.492857142857143 0.35 0.0745454545454545 0.175
0.1 0.0151515151515151 0.571428571428571 0.35 0.0745454545454545 0.175
0.34 0.454545454545455 0.885714285714286 0.55 0.374363636363636 0.403
0 0 0.0142857142857142 0 0 0
0.1 0.0151515151515151 0.552238805970149 0.4 0.0745454545454545 0.19
0.02 0 0.347826086956522 0 0.014 0.014
0 0 0.347826086956522 0 0 0
0.0600000000000001 0.303030303030303 0.242857142857143 0.2 0.132909090909091 0.102
0.145833333333333 0.318181818181818 0.797101449275362 0.55 0.197537878787878 0.267083333333333
0 0 0 0 0 0
0 0 0.128571428571429 0 0 0
0.2 0.0757575757575758 0.357142857142857 0 0.162727272727273 0.14
0.2 0.0757575757575758 0.347826086956522 0 0.162727272727273 0.14
0.2 0.0757575757575758 0.328571428571429 0 0.162727272727273 0.14
0.2 0.0757575757575758 0.321428571428571 0 0.162727272727273 0.14
0 0 0.00714285714285712 0 0 0
0 0 0.357142857142857 0 0 0
0 0.0606060606060606 0.207142857142857 0.4 0.0181818181818182 0.12
0.48 0.696969696969697 0.565217391304348 0.4 0.545090909090909 0.456
0.12 0.09375 0.0808823529411765 0.1 0.112125 0.114
0 0.0909090909090909 0 0 0.0272727272727273 0
0.4 0.696969696969697 0 0.4 0.489090909090909 0.4
0 0 0.157142857142857 0 0 0
0.12 0.0757575757575758 0.297101449275362 0.1 0.106727272727273 0.114
0.22 0.0454545454545454 0.0142857142857142 0.1 0.167636363636364 0.184
0.08 0.0909090909090909 0.192857142857143 0 0.0832727272727273 0.056
0.54 0.787878787878788 0.171428571428571 0.55 0.614363636363636 0.543
0.2 0.121212121212121 0.142857142857143 0.45 0.176363636363636 0.275
0 0 0.2 0 0 0
0.2 0.140625 0.114285714285714 0.45 0.1821875 0.275
0.22 0.0151515151515151 0.357142857142857 0 0.158545454545455 0.154
0.12 0 0 0 0.084 0.084
0 0 0.207142857142857 0 0 0
0.14 0.0303030303030303 0.192857142857143 0.15 0.107090909090909 0.143
0 0 0.421428571428571 0 0 0
0.12 0.0303030303030303 0.107142857142857 0.15 0.0930909090909091 0.129
0 0.0303030303030303 0 0 0.00909090909090909 0
0 0 0.335714285714286 0 0 0
0 0 0.0642857142857143 0 0 0
0 0 0.0142857142857142 0 0 0
0.34 0.606060606060606 0.0928571428571429 0.15 0.419818181818182 0.283
0.52 0.0757575757575758 0.522388059701492 0.35 0.386727272727273 0.469
0.52 0.0757575757575758 0.514285714285714 0.35 0.386727272727273 0.469
0.2 0.454545454545455 0.463235294117647 0.55 0.276363636363636 0.305
0.270833333333333 0.454545454545455 0.405797101449275 0.1 0.32594696969697 0.219583333333333
0.2 0.454545454545455 0.878571428571429 0.55 0.276363636363636 0.305
0.1 0 0.457142857142857 0 0.07 0.07
0.1 0 0.449275362318841 0 0.07 0.07
0.1 0 0.457142857142857 0 0.07 0.07
0.1 0 0.457142857142857 0 0.07 0.07
0.1 0 0.457142857142857 0 0.07 0.07
0.28 0.46969696969697 0.9 0.55 0.336909090909091 0.361
0.1 0 0.457142857142857 0 0.07 0.07
0.104166666666667 0 0 0.05 0.0729166666666669 0.0879166666666669
0 0.136363636363636 0 0 0.0409090909090908 0
0.38 0.227272727272727 0.421428571428571 0.35 0.334181818181818 0.371
0.38 0.227272727272727 0.435714285714286 0.35 0.334181818181818 0.371
0.04 0 0 0 0.028 0.028
0 0 0.0857142857142857 0 0 0
0.08 0.242424242424242 0.157142857142857 0.4 0.128727272727273 0.176
0.32 0.560606060606061 0.05 0.25 0.392181818181818 0.299
0 0 0.114285714285714 0 0 0
0.26 0.0757575757575758 0.0142857142857142 0.1 0.204727272727273 0.212
0.1 0.121212121212121 0.185714285714286 0.25 0.106363636363636 0.145
0 0 0.0142857142857142 0 0 0
0 0 0.0428571428571428 0 0 0
0.18 0.0606060606060606 0.0214285714285715 0.1 0.144181818181818 0.156
0.44 0.378787878787879 0.514285714285714 0.7 0.421636363636364 0.518
0.32 0.53030303030303 0.05 0.3 0.383090909090909 0.314
0.32 0.53030303030303 0.05 0.3 0.383090909090909 0.314
0 0 0.0285714285714286 0 0 0
0 0 0.0714285714285714 0 0 0
0.0208333333333334 0.078125 0.278571428571429 0 0.0380208333333334 0.0145833333333334
0 0 0.0142857142857142 0 0 0
0 0 0.0142857142857142 0 0 0
0.32 0.53030303030303 0.0428571428571428 0.3 0.383090909090909 0.314
0.238095238095238 0.53030303030303 0.0434782608695652 0.3 0.325757575757576 0.256666666666667
0 0 0.0142857142857142 0 0 0
0 0 0.0144927536231884 0 0 0
0.32 0.545454545454545 0 0.3 0.387636363636363 0.314
0.4 0.196969696969697 0.507142857142857 0.35 0.339090909090909 0.385
0 0 0 0 0 0
0 0 0.0642857142857143 0 0 0
0 0 0.0652173913043478 0 0 0
0 0 0.0642857142857143 0 0 0
0.52 0.287878787878788 0.671428571428571 0.55 0.450363636363636 0.529
0 0 0.0214285714285715 0 0 0
0.52 0.272727272727273 0.635714285714286 0.55 0.445818181818182 0.529
0.38 0.0454545454545454 0.157142857142857 0.1 0.279636363636364 0.296
0.0833333333333334 0.227272727272727 0.239130434782609 0.2 0.126515151515151 0.118333333333333
0 0 0.0362318840579711 0 0 0
0.02 0 0 0 0.014 0.014
0.56 0.303030303030303 0.731884057971014 0.55 0.482909090909091 0.557
0 0 0.0642857142857143 0 0 0
0.56 0.303030303030303 0.707142857142857 0.55 0.482909090909091 0.557
0.1 0.242424242424242 0.449275362318841 0.45 0.142727272727273 0.205
0.1 0.242424242424242 0.442857142857143 0.45 0.142727272727273 0.205
0.1 0.242424242424242 0.442857142857143 0.45 0.142727272727273 0.205
0.56 0.303030303030303 0.721428571428571 0.55 0.482909090909091 0.557
0.1 0.242424242424242 0.442857142857143 0.45 0.142727272727273 0.205
0.130434782608696 0.242424242424242 0.419117647058823 0.45 0.16403162055336 0.226304347826087
0.1 0.242424242424242 0.2 0.45 0.142727272727273 0.205
0.1 0.234375 0.432835820895522 0.45 0.1403125 0.205
0 0 0.0142857142857142 0 0 0
0.38 0.378787878787879 0.564285714285714 0.2 0.379636363636364 0.326
0.36 0.287878787878788 0.228571428571429 0.45 0.338363636363636 0.387
0.3 0.378787878787879 0.421428571428571 0.2 0.323636363636364 0.27
0.291666666666667 0.393939393939394 0.421428571428571 0.2 0.322348484848485 0.264166666666667
0.3 0.378787878787879 0.421428571428571 0.2 0.323636363636364 0.27
0 0 0.0285714285714286 0 0 0
0.3 0.0454545454545454 0.242857142857143 0.1 0.223636363636364 0.24
0.34 0.0454545454545454 0.25 0.1 0.251636363636364 0.268
0.34 0.0454545454545454 0.407142857142857 0.1 0.251636363636364 0.268
0.36 0.439393939393939 0.485714285714286 0.7 0.383818181818182 0.462
0 0.151515151515151 0.335714285714286 0.25 0.0454545454545453 0.075
0.0416666666666666 0 0 0 0.0291666666666666 0.0291666666666666
0.34 0.136363636363636 0.405797101449275 0.1 0.278909090909091 0.268
0.36 0.287878787878788 0.757142857142857 0.35 0.338363636363636 0.357
0.36 0.287878787878788 0.607142857142857 0.35 0.338363636363636 0.357
0.02 0.151515151515151 0.221428571428571 0.25 0.0594545454545453 0.089
0.02 0.151515151515151 0.235714285714286 0.25 0.0594545454545453 0.089
0.02 0.151515151515151 0.239130434782609 0.25 0.0594545454545453 0.089
0.02 0.151515151515151 0.235714285714286 0.25 0.0594545454545453 0.089
0.32 0.181818181818182 0.285714285714286 0.1 0.278545454545455 0.254
0 0.166666666666667 0.421428571428571 0.25 0.0500000000000001 0.075
0 0.166666666666667 0.492857142857143 0.222222222222222 0.0500000000000001 0.0666666666666666
0 0 0.3 0 0 0
0 0 0.0144927536231884 0 0 0
0 0 0.0214285714285715 0 0 0
0 0 0.0214285714285715 0 0 0
0 0 0.0214285714285715 0 0 0
0.26 0.272727272727273 0.121428571428571 0.1 0.263818181818182 0.212
0 0 0.114285714285714 0 0 0
0 0 0 0 0 0
0 0 0 0 0 0
0 0 0 0 0 0
0 0.166666666666667 0 0.25 0.0500000000000001 0.075
0 0 0.107142857142857 0 0 0
0 0 0.082089552238806 0 0 0
0 0 0.0588235294117647 0 0 0
0.3 0.5 0.35 0.4 0.36 0.33
0 0 0.0642857142857143 0 0 0
0.4 0.227272727272727 0.0214285714285715 0.15 0.348181818181818 0.325
0 0 0.0714285714285714 0 0 0
0 0.424242424242424 0.114285714285714 0.7 0.127272727272727 0.21
0.14 0.287878787878788 0.15 0.1 0.184363636363636 0.128
0 0.375 0.0928571428571429 0.7 0.1125 0.21
0 0 0.0447761194029851 0 0 0
0 0 0.00714285714285712 0 0 0
0 0 0.0579710144927537 0 0 0
0 0 0.072463768115942 0 0 0
0.36 0.227272727272727 0.00714285714285712 0.15 0.320181818181818 0.297
0 0 0.00714285714285712 0 0 0
0.3 0.333333333333333 0.371428571428571 0.15 0.31 0.255
0.36 0.257575757575758 0.00714285714285712 0.15 0.329272727272727 0.297
0.333333333333333 0.257575757575758 0.0785714285714286 0.15 0.31060606060606 0.278333333333333
0 0 0.0714285714285714 0 0 0
0.25 0.0151515151515151 0.242857142857143 0 0.179545454545455 0.175
0.3 0.348484848484849 0.385714285714286 0.15 0.314545454545455 0.255
0.3 0.333333333333333 0.35 0.15 0.31 0.255
0 0 0.0714285714285714 0 0 0
0.0217391304347826 0.424242424242424 0.125 0.65 0.142490118577075 0.210217391304348
0.3 0.333333333333333 0.371428571428571 0.2 0.31 0.27
0 0 0.0142857142857142 0 0 0
0 0 0.0142857142857142 0 0 0
0.02 0.424242424242424 0.202898550724638 0.65 0.141272727272727 0.209
0 0 0.0642857142857143 0 0 0
0 0 0.0785714285714286 0 0 0
0.28 0.348484848484849 0.678571428571429 0.2 0.300545454545455 0.256
0.2 0.439393939393939 0.25 0.7 0.271818181818182 0.35
0.42 0.196969696969697 0.0857142857142857 0.15 0.353090909090909 0.339
0.22 0.515151515151515 0.7 0.75 0.308545454545455 0.379
0.38 0.196969696969697 0 0.1 0.325090909090909 0.296
0.0600000000000001 0.515151515151515 0.571428571428571 0.75 0.196545454545455 0.267
0.56 0.287878787878788 0.4 0.15 0.478363636363636 0.437
0.32 0 0.36231884057971 0.1 0.224 0.254
0.5 0.166666666666667 0.728571428571429 0.1 0.4 0.38
0.36 0.166666666666667 0.492857142857143 0.1 0.302 0.282
0.38 0.166666666666667 0.128571428571429 0 0.316 0.266
0 0 0.0357142857142857 0 0 0
0.14 0.151515151515151 0.235714285714286 0 0.143454545454545 0.098
0.2 0.0454545454545454 0.0357142857142857 0 0.153636363636364 0.14
0.2 0.409090909090909 0.257142857142857 0.7 0.262727272727273 0.35
0 0 0.00714285714285712 0 0 0
0.2 0.363636363636364 0.166666666666667 0.15 0.249090909090909 0.185
0.58 0.196969696969697 0.580882352941176 0.2 0.465090909090909 0.466
0.18 0.227272727272727 0 0.45 0.194181818181818 0.261
0.22 0.378787878787879 0.564285714285714 0.7 0.267636363636364 0.364
0.16 0 0.414285714285714 0 0.112 0.112
0.52 0.227272727272727 0.707142857142857 0.4 0.432181818181818 0.484
0 0 0.0214285714285715 0 0 0
0.541666666666667 0.109375 0.722222222222222 0.15 0.411979166666667 0.424166666666667
0 0 0.0642857142857143 0 0 0
0 0 0.0217391304347826 0 0 0
0.36 0.606060606060606 0.542857142857143 0.7 0.433818181818182 0.462
0.24 0.0151515151515151 0.342857142857143 0.1 0.172545454545455 0.198
0.4 0.378787878787879 0.0857142857142857 0.2 0.393636363636364 0.34
0.28 0.106060606060606 0.228571428571429 0.05 0.227818181818182 0.211
0.4 0.378787878787879 0.0857142857142857 0.2 0.393636363636364 0.34
0.12 0.0151515151515151 0.285714285714286 0.1 0.0885454545454545 0.114
0.04 0 0.0642857142857143 0 0.028 0.028
0 0 0.0289855072463768 0 0 0
0.24 0.0757575757575758 0.159420289855073 0.05 0.190727272727273 0.183
0 0 0.0857142857142857 0 0 0
0.04 0 0.307142857142857 0 0.028 0.028
0.1 0.0303030303030303 0.0942028985507246 0 0.0790909090909091 0.07
0 0 0.0857142857142857 0 0 0
0 0 0.00714285714285712 0 0 0
0 0 0.0214285714285715 0 0 0
0.28 0.606060606060606 0.338235294117647 0.65 0.377818181818182 0.391
0 0 0.164285714285714 0 0 0
0.3 0.636363636363636 0.435714285714286 0.75 0.400909090909091 0.435
0.08 0.545454545454545 0.0214285714285715 0.611111111111111 0.219636363636363 0.239333333333333
0.0600000000000001 0.0606060606060606 0.0735294117647058 0 0.0601818181818183 0.0420000000000001
0 0 0.13768115942029 0 0 0
0.1 0.560606060606061 0.0857142857142857 0.666666666666667 0.238181818181818 0.27
0.16 0 0.107142857142857 0.05 0.112 0.127
0.52 0.46969696969697 0.635714285714286 0.25 0.504909090909091 0.439
0.16 0.242424242424242 0 0 0.184727272727273 0.112
0.54 0.424242424242424 0.621428571428571 0.25 0.505272727272727 0.453
0 0 0 0 0 0
0.52 0.242424242424242 0.142857142857143 0.05 0.436727272727273 0.379
0.32 0.0606060606060606 0.135714285714286 0.05 0.242181818181818 0.239
0 0 0.178571428571429 0 0 0
0.5 0.257575757575758 0.694029850746269 0.05 0.427272727272727 0.365
0.22 0.166666666666667 0 0 0.204 0.154
0.28 0.560606060606061 0.157142857142857 0.15 0.364181818181818 0.241
0.28 0.560606060606061 0.792857142857143 0.15 0.364181818181818 0.241
0 0 0.101449275362319 0 0 0
0.56 0.409090909090909 0.314285714285714 0.5 0.514727272727273 0.542
0.0434782608695652 0.484848484848485 0.32089552238806 0.6 0.175889328063241 0.210434782608696
0.4 0.151515151515151 0.171428571428571 0.3 0.325454545454545 0.37
0 0 0.0362318840579711 0 0 0
0.02 0.621212121212121 0.171428571428571 0.65 0.200363636363636 0.209
0 0 0.0285714285714286 0 0 0
0.2 0 0.192857142857143 0 0.14 0.14
0.38 0.196969696969697 0.32089552238806 0.05 0.325090909090909 0.281
0 0 0.0285714285714286 0 0 0
0.38 0.212121212121212 0.235714285714286 0.05 0.329636363636364 0.281
0.56 0.257575757575758 0.585714285714286 0.05 0.469272727272727 0.407
0.12 0 0.435714285714286 0 0.084 0.084
0.36 0.121212121212121 0.364285714285714 0.166666666666667 0.288363636363636 0.302
0.38 0.257575757575758 0.22463768115942 0.05 0.343272727272727 0.281
0.16 0 0.114285714285714 0 0.112 0.112
0.14 0 0.128571428571429 0 0.098 0.098
0.28 0.151515151515151 0.307142857142857 0.2 0.241454545454545 0.256
0.28 0.0303030303030303 0.369565217391304 0.05 0.205090909090909 0.211
0.28 0.151515151515151 0.307142857142857 0.2 0.241454545454545 0.256
0 0 0.235714285714286 0 0 0
0.26 0.151515151515151 0 0.25 0.227454545454545 0.257
0 0 0.41304347826087 0 0 0
0.42 0.757575757575758 0.278571428571429 0.75 0.521272727272727 0.519
0.52 0.803030303030303 0.242647058823529 0.95 0.604909090909091 0.649
0.04 0 0.192857142857143 0 0.028 0.028
0.36 0.151515151515151 0.25 0.05 0.297454545454545 0.267
0.04 0 0.192857142857143 0 0.028 0.028
0.46 0.166666666666667 0.5 0 0.372 0.322
0.0600000000000001 0.0303030303030303 0.0142857142857142 0 0.0510909090909092 0.0420000000000001
0 0 0.0373134328358209 0 0 0
0.1 0.0303030303030303 0.0785714285714286 0 0.0790909090909091 0.07
0.1 0.0303030303030303 0.15 0 0.0790909090909091 0.07
0 0 0 0 0 0
0.32 0.136363636363636 0.316176470588235 0.35 0.264909090909091 0.329
0.34 0.136363636363636 0.164285714285714 0.35 0.278909090909091 0.343
0.26 0.121212121212121 0.178571428571429 0 0.218363636363636 0.182
0.34 0.136363636363636 0.314285714285714 0.35 0.278909090909091 0.343
0.354166666666667 0.136363636363636 0.314285714285714 0.35 0.288825757575758 0.352916666666667
0.25 0.136363636363636 0.178571428571429 0 0.215909090909091 0.175
0.4 0.742424242424242 0.5 0.666666666666667 0.502727272727273 0.48
0.4 0.765625 0.507142857142857 0.65 0.5096875 0.475
0.34 0.136363636363636 0.314285714285714 0.35 0.278909090909091 0.343
0.26 0.121212121212121 0.207142857142857 0 0.218363636363636 0.182
0.4 0.742424242424242 0.507142857142857 0.65 0.502727272727273 0.475
0.34 0.136363636363636 0.314285714285714 0.35 0.278909090909091 0.343
0.12 0.106060606060606 0.0428571428571428 0 0.115818181818182 0.084
0.34 0.696969696969697 0.5 0.7 0.447090909090909 0.448
0.34 0.696969696969697 0.5 0.7 0.447090909090909 0.448
0.34 0.696969696969697 0.514285714285714 0.7 0.447090909090909 0.448
0.34 0.696969696969697 0.2 0.7 0.447090909090909 0.448
0.34 0.696969696969697 0.514285714285714 0.7 0.447090909090909 0.448
0.34 0.696969696969697 0.514925373134328 0.7 0.447090909090909 0.448
0.34 0.696969696969697 0.528985507246377 0.7 0.447090909090909 0.448
0.354166666666667 0.696969696969697 0.478571428571429 0.7 0.457007575757576 0.457916666666667
0.42 0.696969696969697 0.55 0.75 0.503090909090909 0.519
0.42 0.681818181818182 0.328571428571429 0.75 0.498545454545455 0.519
0 0 0.0285714285714286 0 0 0
0.380952380952381 0.65625 0.545454545454545 0.75 0.463541666666667 0.491666666666667
0.42 0.681818181818182 0.557142857142857 0.75 0.498545454545455 0.519
0.42 0.681818181818182 0.607142857142857 0.75 0.498545454545455 0.519
0.42 0.681818181818182 0.557142857142857 0.75 0.498545454545455 0.519
0.4375 0.681818181818182 0.558823529411765 0.75 0.510795454545454 0.53125
0.42 0.681818181818182 0.557142857142857 0.75 0.498545454545455 0.519
0.42 0.681818181818182 0.557142857142857 0.75 0.498545454545455 0.519
0.34 0.136363636363636 0.282608695652174 0.25 0.278909090909091 0.313
0.42 0.681818181818182 0.557971014492754 0.75 0.498545454545455 0.519
0.42 0.681818181818182 0.55 0.75 0.498545454545455 0.519
0.369565217391304 0.681818181818182 0.55 0.75 0.463241106719367 0.483695652173913
0.42 0.681818181818182 0.55 0.75 0.498545454545455 0.519
0.42 0.681818181818182 0.550724637681159 0.75 0.498545454545455 0.519
0.42 0.681818181818182 0.55 0.75 0.498545454545455 0.519
0.42 0.681818181818182 0.55 0.75 0.498545454545455 0.519
0 0 0.0571428571428572 0 0 0
0.4 0.681818181818182 0.594202898550725 0.777777777777778 0.484545454545455 0.513333333333333
0.42 0.681818181818182 0.264285714285714 0.75 0.498545454545455 0.519
0.42 0.681818181818182 0.514925373134328 0.75 0.498545454545455 0.519
0 0 0.0571428571428572 0 0 0
0 0 0.0507246376811594 0 0 0
0 0 0.05 0 0 0
0.25 0.575757575757576 0.128571428571429 0.75 0.347727272727273 0.4
0 0 0.05 0 0 0
0 0 0.0507246376811594 0 0 0
0.42 0.681818181818182 0.594202898550725 0.75 0.498545454545455 0.519
0 0 0.05 0 0 0
0 0 0.05 0 0 0
0 0 0.05 0 0 0
0.14 0.106060606060606 0.321428571428571 0 0.129818181818182 0.098
0.28 0.575757575757576 0.157142857142857 0.75 0.368727272727273 0.421
0 0 0.121428571428571 0 0 0
0.14 0.106060606060606 0.0507246376811594 0 0.129818181818182 0.098
0 0 0.221428571428571 0 0 0
0.34 0.106060606060606 0.25 0.1 0.269818181818182 0.268
0 0 0.1 0 0 0
0 0 0.264285714285714 0 0 0
0.369565217391304 0.106060606060606 0.257352941176471 0.1 0.290513833992095 0.288695652173913
0.26 0.636363636363636 0.55 0.9 0.372909090909091 0.452
0.34 0.106060606060606 0.25 0.1 0.269818181818182 0.268
0.26 0.636363636363636 0.214285714285714 0.9 0.372909090909091 0.452
0 0 0.335714285714286 0 0 0
0.14 0.106060606060606 0.385714285714286 0 0.129818181818182 0.098
0 0 0.0357142857142857 0 0 0
0.34 0.106060606060606 0.25 0.1 0.269818181818182 0.268
0 0 0.333333333333333 0 0 0
0.58 0.257575757575758 0.357142857142857 0.1 0.483272727272727 0.436
0.25 0.136363636363636 0.621428571428571 0 0.215909090909091 0.175
0.02 0.621212121212121 0.0217391304347826 0.2 0.200363636363636 0.074
0.0217391304347826 0.621212121212121 0.0217391304347826 0.2 0.201581027667984 0.0752173913043478
0 0 0.121428571428571 0 0 0
0.5 0.181818181818182 0.735714285714286 0 0.404545454545455 0.35
0.0208333333333334 0.629032258064516 0.152173913043478 0.2 0.203293010752688 0.0745833333333334
0.5 0.212121212121212 0.664285714285714 0 0.413636363636364 0.35
0.04 0.590909090909091 0.217391304347826 0.2 0.205272727272727 0.088
0.02 0.590909090909091 0.171428571428571 0.2 0.191272727272727 0.074
0.0208333333333334 0 0.0434782608695652 0 0.0145833333333334 0.0145833333333334
0.0208333333333334 0 0.0714285714285714 0 0.0145833333333334 0.0145833333333334
0.02 0 0 0 0.014 0.014
0.24 0.0757575757575758 0.257142857142857 0 0.190727272727273 0.168
0.416666666666667 0.0757575757575758 0.564285714285714 0 0.31439393939394 0.291666666666667
0.24 0.0454545454545454 0.0928571428571429 0 0.181636363636364 0.168
0.0600000000000001 0.151515151515151 0.00714285714285712 0 0.0874545454545454 0.0420000000000001
0.28 0.196969696969697 0.285714285714286 0 0.255090909090909 0.196
0 0 0.0857142857142857 0 0 0
0.0600000000000001 0.151515151515151 0.169117647058823 0 0.0874545454545454 0.0420000000000001
0.0600000000000001 0.151515151515151 0.178571428571429 0 0.0874545454545454 0.0420000000000001
0.12 0.0606060606060606 0.107142857142857 0 0.102181818181818 0.084
0.3 0.196969696969697 0.55 0 0.269090909090909 0.21
0.3 0.196969696969697 0.485714285714286 0 0.269090909090909 0.21
0.42 0.212121212121212 0.557142857142857 0 0.357636363636364 0.294
0.3 0.196969696969697 0.507246376811594 0 0.269090909090909 0.21
0 0 0 0 0 0
0.3 0.196969696969697 0.414285714285714 0 0.269090909090909 0.21
0 0 0.0214285714285715 0 0 0
0.12 0.0151515151515151 0 0 0.0885454545454545 0.084
0 0.0151515151515151 0.0285714285714286 0 0.00454545454545453 0
0.42 0.212121212121212 0.807142857142857 0 0.357636363636364 0.294
0 0 0.00714285714285712 0 0 0
0.229166666666667 0.196969696969697 0.5 0 0.219507575757576 0.160416666666667
0 0 0.0142857142857142 0 0 0
0.22 0.196969696969697 0.424242424242424 0 0.213090909090909 0.154
0.24 0.196969696969697 0.449275362318841 0 0.227090909090909 0.168
0.18 0.136363636363636 0.307142857142857 0 0.166909090909091 0.126
0 0 0.00714285714285712 0 0 0
0.229166666666667 0.196969696969697 0.7 0 0.219507575757576 0.160416666666667
0.347826086956522 0.212121212121212 0.764285714285714 0 0.307114624505929 0.243478260869565
0.22 0.196969696969697 0.420289855072464 0 0.213090909090909 0.154
0 0 0.00714285714285712 0 0 0
0.22 0.196969696969697 0.753623188405797 0.05 0.213090909090909 0.169
0.22 0.212121212121212 0.768115942028985 0.05 0.217636363636364 0.169
0.22 0.196969696969697 0.621428571428571 0.05 0.213090909090909 0.169
0.22 0.196969696969697 0.757142857142857 0.05 0.213090909090909 0.169
0.22 0.196969696969697 0.757142857142857 0.05 0.213090909090909 0.169
0.48 0.787878787878788 0.15 0.85 0.572363636363636 0.591
0.18 0.106060606060606 0 0 0.157818181818182 0.126
0 0 0 0 0 0
0 0 0.0514705882352942 0 0 0
0 0 0 0 0 0
0.02 0 0.1 0 0.014 0.014
0 0 0 0 0 0
0.18 0.136363636363636 0.0357142857142857 0 0.166909090909091 0.126
0 0 0.0285714285714286 0 0 0
0 0 0.0142857142857142 0 0 0
0.16 0.125 0 0 0.1495 0.112
0 0 0.0142857142857142 0 0 0
0.2 0.151515151515151 0.144927536231884 0 0.185454545454545 0.14
0 0 0 0 0 0
0 0 0.0147058823529411 0 0 0
0.42 0.318181818181818 0.342857142857143 0.15 0.389454545454545 0.339
0.42 0.318181818181818 0.335714285714286 0.15 0.389454545454545 0.339
0.42 0.318181818181818 0.4 0.15 0.389454545454545 0.339
0.22 0.227272727272727 0.242857142857143 0.15 0.222181818181818 0.199
0.22 0.227272727272727 0.246376811594203 0.15 0.222181818181818 0.199
0.456521739130435 0.318181818181818 0.340579710144927 0.15 0.41501976284585 0.364565217391304
0.5 0.636363636363636 0.342857142857143 0.8 0.540909090909091 0.59
0.18 0.166666666666667 0.128571428571429 0.15 0.176 0.171
0.1875 0.151515151515151 0.125 0.15 0.176704545454545 0.17625
0.18 0.151515151515151 0.135714285714286 0.15 0.171454545454545 0.171
0 0 0 0 0 0
0.18 0.151515151515151 0.128571428571429 0.15 0.171454545454545 0.171
0.18 0.151515151515151 0.128571428571429 0.15 0.171454545454545 0.171
0.18 0.151515151515151 0.123188405797101 0.15 0.171454545454545 0.171
0.18 0.151515151515151 0.142857142857143 0.15 0.171454545454545 0.171
0.18 0.151515151515151 0.264285714285714 0.15 0.171454545454545 0.171
0.18 0.151515151515151 0.264285714285714 0.15 0.171454545454545 0.171
0.22 0.212121212121212 0.285714285714286 0.15 0.217636363636364 0.199
0.02 0 0 0 0.014 0.014
0.395833333333333 0.318181818181818 0.478260869565217 0.2 0.372537878787878 0.337083333333333
0 0 0.05 0 0 0
0.478260869565217 0.590909090909091 0.335714285714286 0.777777777777778 0.512055335968379 0.568115942028985
0.48 0.606060606060606 0.311594202898551 0.8 0.517818181818182 0.576
0.18 0.0909090909090909 0.0214285714285715 0.05 0.153272727272727 0.141
0.22 0.136363636363636 0.246376811594203 0.05 0.194909090909091 0.169
0 0 0.0441176470588235 0 0 0
0.229166666666667 0.136363636363636 0.228571428571429 0.05 0.201325757575758 0.175416666666667
0.22 0.136363636363636 0.335714285714286 0.05 0.194909090909091 0.169
0.24 0.136363636363636 0.335714285714286 0.05 0.208909090909091 0.183
0.24 0.136363636363636 0.335714285714286 0.05 0.208909090909091 0.183
0.25 0.136363636363636 0.335714285714286 0.05 0.215909090909091 0.19
0.18 0.0909090909090909 0 0.05 0.153272727272727 0.141
0.3 0.681818181818182 0.0428571428571428 0.7 0.414545454545455 0.42
0.24 0.136363636363636 0.357142857142857 0.05 0.208909090909091 0.183
0.24 0.136363636363636 0.335714285714286 0.1 0.208909090909091 0.198
0.24 0.136363636363636 0.357142857142857 0.1 0.208909090909091 0.198
0.24 0.136363636363636 0.326086956521739 0.1 0.208909090909091 0.198
0 0 0.0214285714285715 0 0 0
0 0 0.00714285714285712 0 0 0
0 0 0.0142857142857142 0 0 0
0.24 0.136363636363636 0.285714285714286 0.1 0.208909090909091 0.198
0 0 0.0144927536231884 0 0 0
0.36 0.409090909090909 0.0857142857142857 0.7 0.374727272727273 0.462
0.34 0.409090909090909 0.0714285714285714 0.7 0.360727272727273 0.448
0.36 0.409090909090909 0.0714285714285714 0.7 0.374727272727273 0.462
0.333333333333333 0.409090909090909 0.0714285714285714 0.7 0.356060606060606 0.443333333333333
0.36 0.409090909090909 0.0714285714285714 0.7 0.374727272727273 0.462
0.416666666666667 0.348484848484849 0.735714285714286 0.2 0.396212121212122 0.351666666666667
0.2 0.151515151515151 0.0642857142857143 0.1 0.185454545454545 0.17
0.16 0.318181818181818 0.0142857142857142 0.111111111111111 0.207454545454545 0.145333333333333
0.28 0.196969696969697 0.121428571428571 0.05 0.255090909090909 0.211
0.4 0.196969696969697 0.871428571428571 0 0.339090909090909 0.28
0.4 0.212121212121212 0.735714285714286 0 0.343636363636364 0.28
0.44 0.272727272727273 0.607142857142857 0 0.389818181818182 0.308
0.44 0.272727272727273 0.621428571428571 0 0.389818181818182 0.308
0.44 0.272727272727273 0.785714285714286 0 0.389818181818182 0.308
0.44 0.265625 0.778571428571429 0 0.3876875 0.308
0.46 0.272727272727273 0.776923076923077 0 0.403818181818182 0.322
0.44 0.272727272727273 0.77536231884058 0 0.389818181818182 0.308
0.44 0.28125 0.803030303030303 0 0.392375 0.308
0.458333333333333 0.274193548387097 0.818181818181818 0 0.403091397849462 0.320833333333333
0.44 0.272727272727273 0.807142857142857 0 0.389818181818182 0.308
0.44 0.272727272727273 0.828571428571429 0 0.389818181818182 0.308
0.44 0.272727272727273 0.828571428571429 0 0.389818181818182 0.308
0.44 0.272727272727273 0.823529411764706 0 0.389818181818182 0.308
0.44 0.272727272727273 0.828571428571429 0 0.389818181818182 0.308
0.44 0.272727272727273 0.828571428571429 0 0.389818181818182 0.308
0.0600000000000001 0.0606060606060606 0.217391304347826 0 0.0601818181818183 0.0420000000000001
0.0600000000000001 0.0606060606060606 0.221428571428571 0 0.0601818181818183 0.0420000000000001
0.458333333333333 0.272727272727273 0.828571428571429 0 0.402651515151515 0.320833333333333
0.44 0.272727272727273 0.828571428571429 0 0.389818181818182 0.308
0.44 0.272727272727273 0.828571428571429 0 0.389818181818182 0.308
0.44 0.272727272727273 0.635714285714286 0 0.389818181818182 0.308
0.44 0.272727272727273 0.828571428571429 0 0.389818181818182 0.308
0.54 0.151515151515151 0.0928571428571429 0.1 0.423454545454545 0.408
0.18 0.227272727272727 0.00714285714285712 0 0.194181818181818 0.126
0 0 0.135714285714286 0 0 0
0.18 0.515151515151515 0.15 0.9 0.280545454545455 0.396
0.18 0.212121212121212 0.278571428571429 0 0.189636363636364 0.126
0.18 0.196969696969697 0.246376811594203 0 0.185090909090909 0.126
0.18 0.212121212121212 0.257142857142857 0 0.189636363636364 0.126
0.18 0.212121212121212 0.235714285714286 0 0.189636363636364 0.126
0.08 0.545454545454545 0.35 0.9 0.219636363636363 0.326
0.0833333333333334 0.545454545454545 0.36231884057971 0.9 0.221969696969697 0.328333333333333
0.18 0.193548387096774 0.235294117647059 0 0.184064516129032 0.126
0.08 0.55 0.301470588235294 0.9 0.221 0.326
0.08 0.545454545454545 0.335714285714286 0.9 0.219636363636363 0.326
0.08 0.545454545454545 0.328571428571429 0.9 0.219636363636363 0.326
0.26 0.787878787878788 0.669117647058824 0.9 0.418363636363636 0.452
0 0 0.0714285714285714 0 0 0
0 0 0.164285714285714 0 0 0
0.26 0.787878787878788 0.9 0.9 0.418363636363636 0.452
0.26 0.787878787878788 0.9 0.9 0.418363636363636 0.452
0.282608695652174 0.796875 0.925373134328358 0.9 0.436888586956522 0.467826086956522
0 0 0 0 0 0
0 0 0 0 0 0
0.02 0 0.203125 0 0.014 0.014
0.08 0.575757575757576 0.278571428571429 0.9 0.228727272727273 0.326
0.02 0 0.235714285714286 0 0.014 0.014
0.26 0.803030303030303 0.95 0.9 0.422909090909091 0.452
0 0 0 0 0 0
0.36 0.242424242424242 0.05 0 0.324727272727273 0.252
0 0 0 0 0 0
0.395833333333333 0.242424242424242 0.0507246376811594 0 0.349810606060606 0.277083333333333
0 0 0.0285714285714286 0 0 0
0 0 0.0357142857142857 0 0 0
0.14 0.0606060606060606 0.542857142857143 0 0.116181818181818 0.098
0.48 0.303030303030303 0.5 0 0.426909090909091 0.336
0 0 0.00714285714285712 0 0 0
0.46 0.303030303030303 0.542857142857143 0 0.412909090909091 0.322
0 0 0.0214285714285715 0 0 0
0.38 0.242424242424242 0.0220588235294118 0.05 0.338727272727273 0.281
0.5 0.303030303030303 0.376811594202899 0 0.440909090909091 0.35
0.5 0.727272727272727 0.304347826086957 1 0.568181818181818 0.65
0.36 0.212121212121212 0.188405797101449 0 0.315636363636364 0.252
0 0 0.264285714285714 0 0 0
0.14 0.0606060606060606 0.213235294117647 0 0.116181818181818 0.098
0.14 0.0606060606060606 0.135714285714286 0 0.116181818181818 0.098
0.46 0.333333333333333 0.276119402985075 0 0.422 0.322
0 0 0.239130434782609 0 0 0
0.14 0.0606060606060606 0.135714285714286 0 0.116181818181818 0.098
0.38 0.590909090909091 0.260869565217391 0.95 0.443272727272727 0.551
0.0208333333333334 0 0 0 0.0145833333333334 0.0145833333333334
0.38 0.181818181818182 0.41304347826087 0.05 0.320545454545455 0.281
0 0 0.0142857142857142 0 0 0
0 0.0303030303030303 0.0714285714285714 0 0.00909090909090909 0
0.38 0.196969696969697 0.442857142857143 0.05 0.325090909090909 0.281
0 0 0.0214285714285715 0 0 0
0.375 0.196969696969697 0.2 0.05 0.321590909090909 0.2775
0.1 0.0606060606060606 0.318840579710145 0 0.0881818181818182 0.07
0.42 0.59375 0.431818181818182 0.95 0.472125 0.579
0.42 0.590909090909091 0.285714285714286 0.95 0.471272727272727 0.579
0 0 0.15 0 0 0
0.1 0.121212121212121 0.0428571428571428 0 0.106363636363636 0.07
0 0 0.0785714285714286 0.05 0 0.015
0.1 0.121212121212121 0.0357142857142857 0 0.106363636363636 0.07
0.1 0.121212121212121 0.0367647058823529 0 0.106363636363636 0.07
0.1 0.121212121212121 0.0357142857142857 0 0.106363636363636 0.07
0.1 0.121212121212121 0.271428571428571 0 0.106363636363636 0.07
0.38 0.196969696969697 0.0142857142857142 0.05 0.325090909090909 0.281
0.4 0.590909090909091 0.285714285714286 0.95 0.457272727272727 0.565
0.4 0.590909090909091 0.321428571428571 0.95 0.457272727272727 0.565
0.416666666666667 0.590909090909091 0.378571428571429 0.95 0.468939393939394 0.576666666666667
0.24 0.242424242424242 0.435714285714286 0 0.240727272727273 0.168
0.4 0.590909090909091 0.378571428571429 0.95 0.457272727272727 0.565
0.4 0.590909090909091 0.378571428571429 0.95 0.457272727272727 0.565
0.4 0.590909090909091 0.378571428571429 0.95 0.457272727272727 0.565
0.4 0.590909090909091 0.378571428571429 0.95 0.457272727272727 0.565
0.4 0.590909090909091 0.378571428571429 0.95 0.457272727272727 0.565
0.4 0.578125 0.378571428571429 0.95 0.4534375 0.565
0 0 0.195652173913043 0 0 0
0.32 0.227272727272727 0.171428571428571 0.05 0.292181818181818 0.239
0.18 0.0606060606060606 0.0642857142857143 0 0.144181818181818 0.126
0.42 0.5 0.528571428571429 0.95 0.444 0.579
0.42 0.5 0.521428571428571 0.95 0.444 0.579
0 0 0.128571428571429 0 0 0
0 0 0.121428571428571 0 0 0
0.42 0.46969696969697 0.318840579710145 0.95 0.434909090909091 0.579
0.42 0.46969696969697 0.0214285714285715 0.95 0.434909090909091 0.579
0 0 0.0214285714285715 0 0 0
0 0 0.0285714285714286 0 0 0
0.1 0.227272727272727 0.0285714285714286 0 0.138181818181818 0.07
0.354166666666667 0.265625 0.201492537313433 0.0555555555555556 0.327604166666667 0.264583333333334
0.34 0.257575757575758 0.221428571428571 0.0555555555555556 0.315272727272727 0.254666666666667
0 0 0.0285714285714286 0 0 0
0 0 0 0 0 0
0 0 0.0357142857142857 0 0 0
0.34 0.257575757575758 0.207142857142857 0.05 0.315272727272727 0.253
0.104166666666667 0.227272727272727 0.121428571428571 0 0.141098484848485 0.0729166666666669
0.42 0.484848484848485 0.352941176470588 0.95 0.439454545454545 0.579
0.1 0.227272727272727 0.15 0 0.138181818181818 0.07
0.08 0.181818181818182 0.0714285714285714 0 0.110545454545455 0.056
0.32 0.227272727272727 0.428571428571429 0 0.292181818181818 0.224
0.32 0.227272727272727 0.2 0 0.292181818181818 0.224
0.46 0.575757575757576 0.328358208955224 1 0.494727272727273 0.622
0.32 0.227272727272727 0.464285714285714 0 0.292181818181818 0.224
0.32 0.227272727272727 0.2 0 0.292181818181818 0.224
0.32 0.242424242424242 0.45 0 0.296727272727273 0.224
0.22 0.181818181818182 0.114285714285714 0 0.208545454545455 0.154
0.32 0.242424242424242 0.442857142857143 0 0.296727272727273 0.224
0.14 0.0151515151515151 0.0214285714285715 0.05 0.102545454545455 0.113
0.6 0.363636363636364 0.3 0.1 0.529090909090909 0.45
0.14 0.0151515151515151 0.0571428571428572 0 0.102545454545455 0.098
0.6 0.363636363636364 0.335714285714286 0.1 0.529090909090909 0.45
0.58 0.378787878787879 0.514285714285714 0.1 0.519636363636364 0.436
0.3 0.181818181818182 0 0.1 0.264545454545455 0.24
0.38 0.5 0.278571428571429 0.9 0.416 0.536
0.0416666666666666 0 0.178571428571429 0 0.0291666666666666 0.0291666666666666
0.04 0 0.235294117647059 0 0.028 0.028
0.04 0 0.242857142857143 0 0.028 0.028
0.2 0.348484848484849 0.405797101449275 0.9 0.244545454545455 0.41
0.46 0.53030303030303 0.6 0 0.481090909090909 0.322
0.04 0 0.307142857142857 0 0.028 0.028
0 0 0 0 0 0
0.28 0.333333333333333 0.0642857142857143 0 0.296 0.196
0.0600000000000001 0.0454545454545454 0.535714285714286 0 0.0556363636363637 0.0420000000000001
0.28 0.363636363636364 0.0142857142857142 0 0.305090909090909 0.196
0.270833333333333 0.363636363636364 0.0579710144927537 0 0.298674242424242 0.189583333333333
0 0 0.0214285714285715 0 0 0
0 0.0303030303030303 0.0217391304347826 0 0.00909090909090909 0
0 0 0.121428571428571 0 0 0
0.28 0.363636363636364 0.0571428571428572 0 0.305090909090909 0.196
0 0 0.0642857142857143 0 0 0
0.02 0.0303030303030303 0.3 0 0.0230909090909091 0.014
0.02 0.0303030303030303 0.3 0 0.0230909090909091 0.014
0.2 0.484848484848485 0.535714285714286 0.9 0.285454545454545 0.41
0.02 0.0303030303030303 0.292857142857143 0 0.0230909090909091 0.014
0 0.0151515151515151 0.0857142857142857 0 0.00454545454545453 0
0.2 0.439393939393939 0.321428571428571 0.9 0.271818181818182 0.41
0.34 0.333333333333333 0.0642857142857143 0.05 0.338 0.253
0.1 0.242424242424242 0.335714285714286 0.9 0.142727272727273 0.34
0 0.0151515151515151 0.0928571428571429 0 0.00454545454545453 0
0.12 0.242424242424242 0.364285714285714 0 0.156727272727273 0.084
0.12 0.242424242424242 0.371428571428571 0 0.156727272727273 0.084
0.12 0.242424242424242 0.369565217391304 0 0.156727272727273 0.084
0.12 0.242424242424242 0.364285714285714 0 0.156727272727273 0.084
0.02 0 0.119402985074627 0 0.014 0.014
0 0.0151515151515151 0.121428571428571 0 0.00454545454545453 0
0 0 0.0285714285714286 0 0 0
0.34 0.484848484848485 0.0571428571428572 0.05 0.383454545454545 0.253
0.4 0.0303030303030303 0.188405797101449 0.05 0.289090909090909 0.295
0 0 0.0217391304347826 0 0 0
0.4 0.0303030303030303 0.355072463768116 0.05 0.289090909090909 0.295
0 0 0.05 0 0 0
0.4 0.0151515151515151 0.0642857142857143 0.05 0.284545454545454 0.295
0.16 0.166666666666667 0.521739130434783 0 0.162 0.112
0.395833333333333 0.0151515151515151 0.0294117647058824 0.05 0.281628787878788 0.292083333333333
0.04 0.0151515151515151 0.307142857142857 0 0.0325454545454545 0.028
0 0.0151515151515151 0.246268656716418 0 0.00454545454545453 0
0 0 0.107142857142857 0 0 0
0.0600000000000001 0.0303030303030303 0.0714285714285714 0 0.0510909090909092 0.0420000000000001
0.0600000000000001 0.0303030303030303 0.1 0 0.0510909090909092 0.0420000000000001
0.08 0.151515151515151 0.4 0 0.101454545454545 0.056
0.54 0.242424242424242 0.260869565217391 0.9 0.450727272727273 0.648
0 0 0.157142857142857 0 0 0
0.08 0.15625 0.404411764705882 0 0.102875 0.056
0.34 0.590909090909091 0.235714285714286 0.1 0.415272727272727 0.268
0.02 0.0151515151515151 0.0144927536231884 0.05 0.0185454545454545 0.029
0.7 0.575757575757576 0.407142857142857 0.1 0.662727272727273 0.52
0.16 0.227272727272727 0.181159420289855 0.85 0.180181818181818 0.367
0.34 0.575757575757576 0.235714285714286 0.05 0.410727272727273 0.253
0.36 0.0151515151515151 0.0357142857142857 0.05 0.256545454545455 0.267
0.34 0.575757575757576 0.285714285714286 0.05 0.410727272727273 0.253
0 0 0.1 0 0 0
0.38 0.166666666666667 0.178571428571429 0.1 0.316 0.296
0 0 0.142857142857143 0 0 0
0.28 0.727272727272727 0.442857142857143 0.05 0.414181818181818 0.211
0 0 0.128571428571429 0 0 0
0.48 0.0151515151515151 0.15 0.1 0.340545454545454 0.366
0.18 0 0 0 0.126 0.126
0.02 0 0.171428571428571 0 0.014 0.014
0 0 0.134328358208955 0 0 0
0.16 0.621212121212121 0.257352941176471 0.05 0.298363636363636 0.127
0 0 0 0 0 0
0.12 0.53030303030303 0.00724637681159424 0.1 0.243090909090909 0.114
0.02 0 0 0 0.014 0.014
0.44 0.590909090909091 0.2 0.75 0.485272727272727 0.533
0.454545454545455 0.390625 0.311594202898551 0.222222222222222 0.435369318181818 0.384848484848485
0.48 0.378787878787879 0.3 0.2 0.449636363636364 0.396
0.391304347826087 0.378787878787879 0.507462686567164 0.2 0.387549407114625 0.333913043478261
0.44 0.590909090909091 0.25 0.75 0.485272727272727 0.533
0.44 0.596774193548387 0.257142857142857 0.777777777777778 0.487032258064516 0.541333333333333
0.08 0.0303030303030303 0.101449275362319 0.05 0.0650909090909091 0.071
0 0 0.0285714285714286 0 0 0
0.48 0.378787878787879 0.535714285714286 0.2 0.449636363636364 0.396
0.48 0.378787878787879 0.286764705882353 0.2 0.449636363636364 0.396
0.48 0.378787878787879 0.536231884057971 0.2 0.449636363636364 0.396
0.02 0 0 0 0.014 0.014
0.12 0.348484848484849 0.05 0.7 0.188545454545455 0.294
0.36 0.393939393939394 0.521739130434783 0.8 0.370181818181818 0.492
0.36 0.378787878787879 0.35 0.8 0.365636363636364 0.492
0 0 0 0 0 0
0.12 0.378787878787879 0.00724637681159424 0.75 0.197636363636364 0.309
0.38 0.409090909090909 0.371428571428571 0.777777777777778 0.388727272727273 0.499333333333333
0.3 0.393939393939394 0.238805970149254 0.8 0.328181818181818 0.45
0.304347826086957 0.393939393939394 0.361538461538462 0.8 0.331225296442688 0.45304347826087
0.3 0.393939393939394 0.292857142857143 0.8 0.328181818181818 0.45
0 0 0.0428571428571428 0 0 0
0.2 0.40625 0.0714285714285714 0.8 0.261875 0.38
0.32 0.393939393939394 0.385714285714286 0.8 0.342181818181818 0.464
0.12 0.393939393939394 0.0428571428571428 0.75 0.202181818181818 0.309
0.32 0.393939393939394 0.392857142857143 0.8 0.342181818181818 0.464
0.44 0.606060606060606 0.392857142857143 0.2 0.489818181818182 0.368
0.54 0.378787878787879 0.25 0.2 0.491636363636364 0.438
0.22 0.0151515151515151 0.0857142857142857 0 0.158545454545455 0.154
0 0 0 0 0 0
0.34 0.196969696969697 0.4 0.15 0.297090909090909 0.283
0 0 0.0428571428571428 0 0 0
0.44 0.560606060606061 0.181159420289855 0.3 0.476181818181818 0.398
0.44 0.560606060606061 0.178571428571429 0.3 0.476181818181818 0.398
0.44 0.560606060606061 0.178571428571429 0.3 0.476181818181818 0.398
0.1 0.0151515151515151 0 0.6 0.0745454545454545 0.25
0 0 0.0214285714285715 0 0 0
0.44 0.560606060606061 0.378571428571429 0.3 0.476181818181818 0.398
0.0625 0.0151515151515151 0.0714285714285714 0.05 0.0482954545454545 0.05875
0.0600000000000001 0 0.0714285714285714 0.05 0.0420000000000001 0.0570000000000001
0 0 0.0955882352941176 0 0 0
0.1 0.0151515151515151 0.425373134328358 0.6 0.0745454545454545 0.25
0.1 0.0151515151515151 0.448529411764706 0.6 0.0745454545454545 0.25
0.104166666666667 0.0151515151515151 0.464285714285714 0.6 0.0774621212121214 0.252916666666667
0.16 0.0151515151515151 0.478571428571429 0.6 0.116545454545455 0.292
0.16 0.0151515151515151 0.478260869565217 0.65 0.116545454545455 0.307
0.16 0.0151515151515151 0.478571428571429 0.65 0.116545454545455 0.307
0.56 0.393939393939394 0.347826086956522 0.0555555555555556 0.510181818181818 0.408666666666667
0.3 0.606060606060606 0.123188405797101 0.2 0.391818181818182 0.27
0.56 0.393939393939394 0.335714285714286 0.1 0.510181818181818 0.422
0 0 0 0 0 0
0.3 0.606060606060606 0.130434782608696 0.2 0.391818181818182 0.27
0 0 0 0 0 0
0.3 0.606060606060606 0.135714285714286 0.2 0.391818181818182 0.27
0.291666666666667 0.586206896551724 0.0895522388059702 0.2 0.380028735632184 0.264166666666667
0.34 0.606060606060606 0.578571428571429 0.2 0.419818181818182 0.298
0.0600000000000001 0.0606060606060606 0 0.05 0.0601818181818183 0.0570000000000001
0.34 0.621212121212121 0.0434782608695652 0.9 0.424363636363636 0.508
0.04 0 0.142857142857143 0 0.028 0.028
0.1 0 0.185714285714286 0.1 0.07 0.1
0.04 0 0.171428571428571 0 0.028 0.028
0 0 0.0928571428571429 0 0 0
0.22 0.318181818181818 0.0285714285714286 0.722222222222222 0.249454545454545 0.370666666666667
0.12 0 0.121428571428571 0 0.084 0.084
0 0 0 0 0 0
0.22 0 0.0144927536231884 0 0.154 0.154
0.2 0 0.664285714285714 0.05 0.14 0.155
0.14 0 0.285714285714286 0 0.098 0.098
0.08 0 0.123188405797101 0 0.056 0.056
0.16 0 0.7 0 0.112 0.112
0.16 0 0.717391304347826 0 0.112 0.112
0 0.0757575757575758 0 0.15 0.0227272727272727 0.045
0.38 0.424242424242424 0.607142857142857 0.05 0.393272727272727 0.281
0.24 0.40625 0.0571428571428572 0 0.289875 0.168
0 0 0.114285714285714 0.05 0 0.015
0.24 0.424242424242424 0.0357142857142857 0.05 0.295272727272727 0.183
0 0 0 0 0 0
0.16 0 0.528571428571429 0 0.112 0.112
0.14 0 0.571428571428571 0 0.098 0.098
0.104166666666667 0 0.521428571428571 0 0.0729166666666669 0.0729166666666669
0.14 0 0.564285714285714 0 0.098 0.098
0 0 0.00714285714285712 0 0 0
0 0 0.0214285714285715 0 0 0
0.12 0 0.543478260869565 0 0.084 0.084
0.04 0 0.128571428571429 0 0.028 0.028
0.22 0 0.0142857142857142 0 0.154 0.154
0.24 0.439393939393939 0.0357142857142857 0.05 0.299818181818182 0.183
0 0 0.0214285714285715 0 0 0
0.333333333333333 0.424242424242424 0.405797101449275 0.1 0.36060606060606 0.263333333333333
0.36 0.424242424242424 0.385714285714286 0.1 0.379272727272727 0.282
0.3 0.424242424242424 0.0797101449275363 0.1 0.337272727272727 0.24
0.5 0.424242424242424 0.542857142857143 0.1 0.477272727272727 0.38
0 0 0.0214285714285715 0 0 0
0.3 0.390625 0.0857142857142857 0.15 0.3271875 0.255
0 0 0.0214285714285715 0 0 0
0.24 0.136363636363636 0.15 0.2 0.208909090909091 0.228
0 0 0.157142857142857 0 0 0
0.3 0.409090909090909 0.342857142857143 0.15 0.332727272727273 0.255
0.3 0.393939393939394 0.328571428571429 0.1 0.328181818181818 0.24
0.14 0 0 0 0.098 0.098
0.3 0.393939393939394 0.407142857142857 0.1 0.328181818181818 0.24
0.2 0 0.0857142857142857 0 0.14 0.14
0.24 0.151515151515151 0.15 0.222222222222222 0.213454545454545 0.234666666666667
0.02 0 0 0 0.014 0.014
0.46 0.575757575757576 0.369565217391304 0.85 0.494727272727273 0.577
0.46 0.424242424242424 0.544776119402985 0.15 0.449272727272727 0.367
0 0.0625 0 0.15 0.01875 0.045
0.14 0.242424242424242 0.385714285714286 0.05 0.170727272727273 0.113
0.14 0.242424242424242 0.369565217391304 0.05 0.170727272727273 0.113
0.14 0.242424242424242 0.376811594202899 0.05 0.170727272727273 0.113
0.36 0.439393939393939 0.0642857142857143 0.2 0.383818181818182 0.312
0 0.0303030303030303 0 0.05 0.00909090909090909 0.015
0.36 0.454545454545455 0.369565217391304 0.2 0.388363636363636 0.312
0 0 0.22463768115942 0 0 0
0.3 0.212121212121212 0.340579710144927 0.05 0.273636363636364 0.225
0 0 0.173913043478261 0 0 0
0.3 0.257575757575758 0.514492753623188 0.05 0.287272727272727 0.225
0.16 0 0.333333333333333 0 0.112 0.112
0.14 0.257575757575758 0.169117647058823 0.05 0.175272727272727 0.113
0.14 0.257575757575758 0.178571428571429 0.05 0.175272727272727 0.113
0.46 0.575757575757576 0.550724637681159 0.8 0.494727272727273 0.562
0.14 0.257575757575758 0.178571428571429 0.05 0.175272727272727 0.113
0.14 0.257575757575758 0.121428571428571 0.05 0.175272727272727 0.113
0.46 0.575757575757576 0.579710144927536 0.8 0.494727272727273 0.562
0 0.0606060606060606 0 0.05 0.0181818181818182 0.015
0.38 0.424242424242424 0.41304347826087 0.2 0.393272727272727 0.326
0.14 0.106060606060606 0.271428571428571 0.05 0.129818181818182 0.113
0.46 0.575757575757576 0.580882352941176 0.8 0.494727272727273 0.562
0.16 0 0 0 0.112 0.112
0.4375 0.575757575757576 0.578571428571429 0.8 0.478977272727273 0.54625
0.16 0 0 0 0.112 0.112
0.46 0.560606060606061 0.55 0.8 0.490181818181818 0.562
0.46 0.560606060606061 0.55 0.8 0.490181818181818 0.562
0.46 0.560606060606061 0.55 0.8 0.490181818181818 0.562
0.12 0.151515151515151 0.171428571428571 0.05 0.129454545454545 0.099
0.333333333333333 0.272727272727273 0.128571428571429 0.75 0.315151515151515 0.458333333333333
0.12 0.151515151515151 0.171428571428571 0.05 0.129454545454545 0.099
0.02 0.0151515151515151 0.414285714285714 0 0.0185454545454545 0.014
0 0 0 0 0 0
0.34 0.272727272727273 0.123188405797101 0.75 0.319818181818182 0.463
0.28 0.53030303030303 0.128571428571429 0.2 0.355090909090909 0.256
0.46 0.560606060606061 0.340579710144927 0.2 0.490181818181818 0.382
0.46 0.560606060606061 0.333333333333333 0.2 0.490181818181818 0.382
0.1 0.0303030303030303 0.192857142857143 0 0.0790909090909091 0.07
0.395833333333333 0.272727272727273 0.121428571428571 0.75 0.358901515151515 0.502083333333333
0 0 0.0588235294117647 0 0 0
0.12 0.0303030303030303 0.166666666666667 0 0.0930909090909091 0.084
0.48 0.318181818181818 0.292857142857143 0.75 0.431454545454545 0.561
0.08 0.212121212121212 0.457142857142857 0 0.119636363636364 0.056
0.28 0.484848484848485 0.0652173913043478 0.25 0.341454545454545 0.271
0.36 0.484848484848485 0.181159420289855 0.25 0.397454545454546 0.327
0.0833333333333334 0.196969696969697 0.421428571428571 0 0.117424242424242 0.0583333333333334
0.08 0.212121212121212 0.449275362318841 0 0.119636363636364 0.056
0.16 0 0.0714285714285714 0 0.112 0.112
0.24 0.46969696969697 0.0652173913043478 0.25 0.308909090909091 0.243
0.58 0.303030303030303 0.285714285714286 0.75 0.496909090909091 0.631
0.24 0.46875 0.0642857142857143 0.25 0.308625 0.243
0.291666666666667 0.46969696969697 0.0714285714285714 0.25 0.345075757575758 0.279166666666667
0.58 0.303030303030303 0.289855072463768 0.75 0.496909090909091 0.631
0.354166666666667 0.318181818181818 0.1 0.833333333333333 0.343371212121212 0.497916666666667
0.38 0.318181818181818 0.1 0.8 0.361454545454545 0.506
0 0 0 0 0 0
0.32 0.257575757575758 0.728571428571429 0.35 0.301272727272727 0.329
0.24 0.0303030303030303 0.617647058823529 0.05 0.177090909090909 0.183
0.34 0.272727272727273 0.514492753623188 0.5 0.319818181818182 0.388
0.3 0.0303030303030303 0.757352941176471 0.05 0.219090909090909 0.225
0 0 0.142857142857143 0 0 0
0.26 0.257575757575758 0.657142857142857 0.35 0.259272727272727 0.287
0.28 0.265625 0.221428571428571 0.5 0.2756875 0.346
0.4 0.46969696969697 0.0357142857142857 0.15 0.420909090909091 0.325
0.375 0.46969696969697 0.0357142857142857 0.15 0.403409090909091 0.3075
0.4 0.484375 0.0357142857142857 0.15 0.4253125 0.325
0.02 0.227272727272727 0.00714285714285712 0.3 0.0821818181818181 0.104
0.02 0.227272727272727 0.00714285714285712 0.3 0.0821818181818181 0.104
0 0 0.164285714285714 0 0 0
0.18 0.0757575757575758 0.385714285714286 0.05 0.148727272727273 0.141
0.541666666666667 0.671875 0.0833333333333334 0.45 0.580729166666667 0.514166666666667
0.0600000000000001 0.0454545454545454 0.3 0 0.0556363636363637 0.0420000000000001
0 0 0.0289855072463768 0 0 0
0 0 0.0285714285714286 0 0 0
0 0 0.0285714285714286 0 0 0
0.1 0.0606060606060606 0.471428571428571 0.05 0.0881818181818182 0.085
0.04 0.196969696969697 0.164285714285714 0.35 0.0870909090909091 0.133
0 0 0.0285714285714286 0 0 0
0 0 0.00714285714285712 0 0 0
0.4 0.46969696969697 0.342857142857143 0.45 0.420909090909091 0.415
0 0 0.0588235294117647 0 0 0
0 0 0.0428571428571428 0 0 0
0 0 0.0428571428571428 0 0 0
0.3 0.333333333333333 0.164285714285714 0.1 0.31 0.24
0 0 0.0214285714285715 0 0 0
0.2 0.151515151515151 0.485714285714286 0.45 0.185454545454545 0.275
0.2 0.151515151515151 0.385714285714286 0.45 0.185454545454545 0.275
0.347826086956522 0.348484848484849 0 0.05 0.34802371541502 0.258478260869565
0.38 0.328125 0.330882352941177 0.1 0.3644375 0.296
0 0 0 0 0 0
0.4 0.484848484848485 0.478571428571429 0.5 0.425454545454545 0.43
0.08 0.121212121212121 0.0571428571428572 0.1 0.0923636363636363 0.086
0.22 0.287878787878788 0.535714285714286 0.85 0.240363636363636 0.409
0 0 0 0 0 0
0.38 0.348484848484849 0.471428571428571 0.1 0.370545454545455 0.296
0.36 0.318181818181818 0.442857142857143 0.1 0.347454545454545 0.282
0.08 0 0.231884057971015 0 0.056 0.056
0 0 0.0785714285714286 0 0 0
0 0 0.0441176470588235 0 0 0
0.26 0.272727272727273 0.442857142857143 0.9 0.263818181818182 0.452
0.4 0.409090909090909 0 0 0.402727272727273 0.28
0.32 0.272727272727273 0.441176470588235 0.9 0.305818181818182 0.494
0.14 0.287878787878788 0.157142857142857 0.05 0.184363636363636 0.113
0.1 0 0.15 0 0.07 0.07
0.02 0.136363636363636 0 0.4 0.0549090909090908 0.134
0.42 0.439393939393939 0.157142857142857 0 0.425818181818182 0.294
0 0 0.0857142857142857 0 0 0
0.395833333333333 0.363636363636364 0.328571428571429 0.05 0.386174242424242 0.292083333333333
0.42 0.363636363636364 0.328571428571429 0.05 0.403090909090909 0.309
0.520833333333333 0.363636363636364 0.328571428571429 0.05 0.473674242424242 0.379583333333333
0.52 0.363636363636364 0.242857142857143 0.1 0.473090909090909 0.394
0.52 0.363636363636364 0.235714285714286 0.1 0.473090909090909 0.394
0.52 0.375 0.278571428571429 0.111111111111111 0.4765 0.397333333333333
0.42 0.363636363636364 0.214285714285714 0.1 0.403090909090909 0.324
0.42 0.363636363636364 0.214285714285714 0.1 0.403090909090909 0.324
0.42 0.363636363636364 0.2 0.1 0.403090909090909 0.324
0.42 0.363636363636364 0.13768115942029 0.1 0.403090909090909 0.324
0.478260869565217 0.363636363636364 0.285714285714286 0.111111111111111 0.443873517786561 0.368115942028985
0.52 0.363636363636364 0.314285714285714 0.1 0.473090909090909 0.394
0.479166666666667 0.363636363636364 0.304347826086957 0.1 0.444507575757576 0.365416666666667
0.52 0.363636363636364 0.286764705882353 0.1 0.473090909090909 0.394
0.18 0.287878787878788 0.192857142857143 0 0.212363636363636 0.126
0.16 0.287878787878788 0.192857142857143 0 0.198363636363636 0.112
0 0 0.0142857142857142 0 0 0
0.416666666666667 0.348484848484849 0.142857142857143 0.1 0.396212121212122 0.321666666666667
0.1 0 0.114285714285714 0 0.07 0.07
0 0 0.0507246376811594 0 0 0
0 0 0.0434782608695652 0 0 0
0 0 0.05 0 0 0
0.04 0 0 0.05 0.028 0.043
0.02 0.272727272727273 0.00724637681159424 0.05 0.0958181818181819 0.029
0.4 0.348484848484849 0.166666666666667 0.25 0.384545454545455 0.355
0.38 0.0757575757575758 0 0.2 0.288727272727273 0.326
0.38 0.0757575757575758 0 0.2 0.288727272727273 0.326
0.38 0.078125 0 0.2 0.2894375 0.326
0.08 0.151515151515151 0.107142857142857 0.05 0.101454545454545 0.071
0 0 0.1 0 0 0
0.48 0.439393939393939 0.342857142857143 0.3 0.467818181818182 0.426
0.14 0.378787878787879 0.05 0.25 0.211636363636364 0.173
0.02 0.181818181818182 0.121428571428571 0.15 0.0685454545454546 0.059
0 0 0.0797101449275363 0 0 0
0 0 0.072463768115942 0.1 0 0.03
0 0 0.0785714285714286 0.1 0 0.03
0 0 0.0857142857142857 0 0 0
0.44 0.5 0.285714285714286 0.3 0.458 0.398
0 0 0 0 0 0
0.1 0 0.0142857142857142 0.1 0.07 0.1
0.04 0.121212121212121 0.142857142857143 0.4 0.0643636363636363 0.148
0 0 0 0 0 0
0 0 0 0 0 0
0.04 0.348484848484849 0.207142857142857 0.1 0.132545454545455 0.058
0.18 0.46969696969697 0.842857142857143 0.6 0.266909090909091 0.306
0.0600000000000001 0.348484848484849 0.0714285714285714 0.5 0.146545454545455 0.192
0.0600000000000001 0.212121212121212 0.072463768115942 0.1 0.105636363636364 0.0720000000000001
0 0.0606060606060606 0.107142857142857 0.05 0.0181818181818182 0.015
0.18 0.0606060606060606 0.323529411764706 0.15 0.144181818181818 0.171
0.22 0.681818181818182 0.392857142857143 0.7 0.358545454545455 0.364
0 0 0 0 0 0
0.12 0.0606060606060606 0.114285714285714 0.1 0.102181818181818 0.114
0 0.0606060606060606 0.128571428571429 0 0.0181818181818182 0
0.16 0.0606060606060606 0.421428571428571 0.1 0.130181818181818 0.142
0.375 0 0 0.05 0.2625 0.2775
0.24 0.681818181818182 0.157142857142857 0.75 0.372545454545455 0.393
0.08 0.0606060606060606 0 0.1 0.0741818181818182 0.086
0.52 0.257575757575758 0.121428571428571 0.15 0.441272727272727 0.409
0.52 0.242424242424242 0.164285714285714 0.15 0.436727272727273 0.409
0.08 0 0.0357142857142857 0 0.056 0.056
0 0 0 0 0 0
0.16 0.121212121212121 0.814285714285714 0.1 0.148363636363636 0.142
0.24 0.787878787878788 0.0289855072463768 0.75 0.404363636363636 0.393
0 0.0606060606060606 0.0142857142857142 0 0.0181818181818182 0
0.32 0.833333333333333 0.05 0.75 0.474 0.449
0.4375 0.136363636363636 0.678571428571429 0.2 0.347159090909091 0.36625
0.46 0.136363636363636 0.678571428571429 0.2 0.362909090909091 0.382
0.46 0.136363636363636 0.642857142857143 0.2 0.362909090909091 0.382
0 0 0 0 0 0
0 0 0 0 0 0
0.46 0.136363636363636 0.607142857142857 0.2 0.362909090909091 0.382
0.46 0.136363636363636 0.607142857142857 0.2 0.362909090909091 0.382
0.46 0.136363636363636 0.610294117647059 0.2 0.362909090909091 0.382
0.46 0.136363636363636 0.607142857142857 0.2 0.362909090909091 0.382
0.46 0.136363636363636 0.607142857142857 0.2 0.362909090909091 0.382
0.46 0.136363636363636 0.607142857142857 0.2 0.362909090909091 0.382
0.46 0.136363636363636 0.607142857142857 0.2 0.362909090909091 0.382
0.46 0.136363636363636 0.6 0.2 0.362909090909091 0.382
0.46 0.136363636363636 0.571428571428571 0.2 0.362909090909091 0.382
0.3 0.0303030303030303 0.35 0.05 0.219090909090909 0.225
0.5 0.151515151515151 0.571428571428571 0.3 0.395454545454545 0.44
0.42 0.151515151515151 0.573529411764706 0.3 0.339454545454545 0.384
0.44 0.818181818181818 0.128787878787879 0.7 0.553454545454545 0.518
0.0600000000000001 0.0151515151515151 0.0357142857142857 0.1 0.0465454545454546 0.0720000000000001
0 0 0.378571428571429 0 0 0
0.0600000000000001 0.0151515151515151 0.0428571428571428 0.1 0.0465454545454546 0.0720000000000001
0.5 0.0606060606060606 0.492857142857143 0.05 0.368181818181818 0.365
0.36 0.803030303030303 0.35 0.7 0.492909090909091 0.462
0.166666666666667 0.136363636363636 0.135714285714286 0.25 0.157575757575758 0.191666666666667
0.48 0.0606060606060606 0.592857142857143 0.05 0.354181818181818 0.351
0.42 0.0606060606060606 0.5 0.05 0.312181818181818 0.309
0.48 0.0606060606060606 0.592857142857143 0.05 0.354181818181818 0.351
0.36 0.803030303030303 0.264285714285714 0.7 0.492909090909091 0.462
0.36 0.803030303030303 0.260869565217391 0.7 0.492909090909091 0.462
0.52 0.0757575757575758 0.635714285714286 0.15 0.386727272727273 0.409
0.478260869565217 0.0757575757575758 0.602941176470588 0.05 0.357509881422925 0.349782608695652
0.48 0.0625 0.592857142857143 0.05 0.35475 0.351
0.456521739130435 0.803030303030303 0.283582089552239 0.7 0.560474308300395 0.529565217391304
0 0 0.0928571428571429 0 0 0
0.38 0.803030303030303 0.268115942028985 0.7 0.506909090909091 0.476
0.36 0.818181818181818 0.257142857142857 0.7 0.497454545454545 0.462
0 0 0.00714285714285712 0 0 0
0.28 0.818181818181818 0.0857142857142857 0.7 0.441454545454545 0.406
0.3 0.893939393939394 0.392857142857143 0.7 0.478181818181818 0.42
0.3 0.893939393939394 0.392857142857143 0.7 0.478181818181818 0.42
0.66 0.0909090909090909 0.335714285714286 0.3 0.489272727272727 0.552
0.3 0.893939393939394 0.392857142857143 0.7 0.478181818181818 0.42
0.3 0.893939393939394 0.392857142857143 0.75 0.478181818181818 0.435
0.3 0.893939393939394 0.392857142857143 0.7 0.478181818181818 0.42
0.66 0.0909090909090909 0.321428571428571 0.3 0.489272727272727 0.552
0.04 0.0151515151515151 0.278571428571429 0.05 0.0325454545454545 0.043
0.28 0.818181818181818 0.0642857142857143 0.7 0.441454545454545 0.406
0.02 0.0757575757575758 0.0857142857142857 0 0.0367272727272727 0.014
0.04 0.0151515151515151 0.257142857142857 0.05 0.0325454545454545 0.043
0.28 0.818181818181818 0.0642857142857143 0.7 0.441454545454545 0.406
0 0 0.00714285714285712 0 0 0
0.04 0.0151515151515151 0.264285714285714 0.05 0.0325454545454545 0.043
0.22 0.0757575757575758 0.0785714285714286 0.25 0.176727272727273 0.229
0 0 0.101449275362319 0 0 0
0.42 0.0151515151515151 0.242857142857143 0 0.298545454545455 0.294
0.28 0.833333333333333 0.264285714285714 0.7 0.446 0.406
0.28 0.828125 0.257142857142857 0.7 0.4444375 0.406
0.02 0.0151515151515151 0.0928571428571429 0 0.0185454545454545 0.014
0.28 0.833333333333333 0.253623188405797 0.7 0.446 0.406
0.28 0.833333333333333 0.257142857142857 0.7 0.446 0.406
0.4 0.0151515151515151 0.22463768115942 0 0.284545454545454 0.28
0.4375 0.0151515151515151 0.228571428571429 0 0.310795454545454 0.30625
0.42 0.0151515151515151 0.228571428571429 0 0.298545454545455 0.294
0.32 0.0606060606060606 0.114285714285714 0.3 0.242181818181818 0.314
0.34 0.140625 0.35 0.3 0.2801875 0.328
0.24 0.848484848484849 0.25 0.7 0.422545454545455 0.378
0.34 0.136363636363636 0.521428571428571 0.3 0.278909090909091 0.328
0.34 0.136363636363636 0.5 0.3 0.278909090909091 0.328
0.42 0.0151515151515151 0.265151515151515 0 0.298545454545455 0.294
0.24 0.848484848484849 0.25 0.7 0.422545454545455 0.378
0.34 0.136363636363636 0.535714285714286 0.3 0.278909090909091 0.328
0.24 0.848484848484849 0.2 0.7 0.422545454545455 0.378
0.18 0.712121212121212 0.235714285714286 0.1 0.339636363636364 0.156
0.458333333333333 0.0151515151515151 0.321428571428571 0.25 0.325378787878788 0.395833333333333
0.26 0.363636363636364 0.0285714285714286 0.35 0.291090909090909 0.287
0 0 0.130434782608696 0 0 0
0.38 0.393939393939394 0.0642857142857143 0.65 0.384181818181818 0.461
0 0.0454545454545454 0.0428571428571428 0 0.0136363636363636 0
0.38 0.393939393939394 0.0642857142857143 0.65 0.384181818181818 0.461
0.42 0.53030303030303 0.572463768115942 0.35 0.453090909090909 0.399
0.2 0.363636363636364 0.4 0.35 0.249090909090909 0.245
0.44 0.424242424242424 0.0652173913043478 0.65 0.435272727272727 0.503
0 0 0.00724637681159424 0 0 0
0.16 0.0606060606060606 0.0214285714285715 0 0.130181818181818 0.112
0.08 0.0454545454545454 0.00714285714285712 0.1 0.0696363636363636 0.086
0.46 0.424242424242424 0.142857142857143 0.65 0.449272727272727 0.517
0.2 0.0909090909090909 0.0285714285714286 0 0.167272727272727 0.14
0.08 0 0.0642857142857143 0 0.056 0.056
0.52 0.424242424242424 0.214285714285714 0.65 0.491272727272727 0.559
0.52 0.424242424242424 0.142857142857143 0.65 0.491272727272727 0.559
0.52 0.424242424242424 0.147058823529412 0.65 0.491272727272727 0.559
0.52 0.424242424242424 0.142857142857143 0.65 0.491272727272727 0.559
0.52 0.424242424242424 0.142857142857143 0.65 0.491272727272727 0.559
0.28 0 0.0434782608695652 0.05 0.196 0.211
0.0416666666666666 0.151515151515151 0.392857142857143 0.05 0.0746212121212119 0.0441666666666666
0.44 0.424242424242424 0.0785714285714286 0.65 0.435272727272727 0.503
0 0 0.0142857142857142 0 0 0
0 0 0.0142857142857142 0 0 0
0.22 0.318181818181818 0.5 0.3 0.249454545454545 0.244
0.541666666666667 0.439393939393939 0.114285714285714 0.65 0.510984848484849 0.574166666666667
0.229166666666667 0.296875 0.385714285714286 0.3 0.249479166666667 0.250416666666667
0.4 0.439393939393939 0.0928571428571429 0.65 0.411818181818182 0.475
0.46 0.439393939393939 0.0785714285714286 0.65 0.453818181818182 0.517
0.24 0.318181818181818 0.5 0.222222222222222 0.263454545454545 0.234666666666667
0.46 0.439393939393939 0.0785714285714286 0.65 0.453818181818182 0.517
0.46 0.439393939393939 0.207142857142857 0.65 0.453818181818182 0.517
0.24 0.333333333333333 0.419117647058823 0.3 0.268 0.258
0.46 0.181818181818182 0.1 0 0.376545454545455 0.322
0.3 0.46969696969697 0.442857142857143 0.35 0.350909090909091 0.315
0.0600000000000001 0.272727272727273 0.135714285714286 0.65 0.123818181818182 0.237
0.0600000000000001 0.151515151515151 0 0.05 0.0874545454545454 0.0570000000000001
0.18 0.0606060606060606 0.192857142857143 0 0.144181818181818 0.126
0.04 0.272727272727273 0.128571428571429 0.65 0.109818181818182 0.223
0 0 0.0142857142857142 0 0 0
0.48 0.196969696969697 0.192857142857143 0 0.395090909090909 0.336
0.2 0.333333333333333 0.278571428571429 0.6 0.24 0.32
0.42 0.151515151515151 0.342857142857143 0.05 0.339454545454545 0.309
0.36 0.515151515151515 0.257142857142857 0.333333333333333 0.406545454545455 0.352
0.2 0.333333333333333 0.308823529411765 0.65 0.24 0.335
0 0 0.271428571428571 0 0 0
0.44 0.151515151515151 0.435714285714286 0.05 0.353454545454545 0.323
0.2 0.272727272727273 0.347826086956522 0.05 0.221818181818182 0.155
0.125 0.227272727272727 0.00714285714285712 0.7 0.155681818181818 0.2975
0.18 0.0303030303030303 0.1 0 0.135090909090909 0.126
0.22 0.272727272727273 0.285714285714286 0.05 0.235818181818182 0.169
0.02 0.242424242424242 0.128571428571429 0.05 0.0867272727272726 0.029
0.42 0.0909090909090909 0.347826086956522 0 0.321272727272727 0.294
0.24 0.121212121212121 0.171428571428571 0 0.204363636363636 0.168
0 0 0.0144927536231884 0 0 0
0.2 0.454545454545455 0.307142857142857 0.95 0.276363636363636 0.425
0.2 0.46969696969697 0.292857142857143 0.95 0.280909090909091 0.425
0.2 0.46969696969697 0.292857142857143 0.95 0.280909090909091 0.425
0 0.0303030303030303 0 0 0.00909090909090909 0
0.04 0 0.164285714285714 0 0.028 0.028
0 0 0.128571428571429 0 0 0
0.0600000000000001 0.0454545454545454 0.0142857142857142 0 0.0556363636363637 0.0420000000000001
0 0.0151515151515151 0.115942028985507 0 0.00454545454545453 0
0.14 0.257575757575758 0.0785714285714286 0.8 0.175272727272727 0.338
0.2 0 0 0 0.14 0.14
0.2 0.333333333333333 0.857142857142857 0.15 0.24 0.185
0.2 0.34375 0.857142857142857 0.15 0.243125 0.185
0.2 0.454545454545455 0 0.1 0.276363636363636 0.17
0.2 0.333333333333333 0.8 0.15 0.24 0.185
0.2 0.333333333333333 0.876811594202899 0.15 0.24 0.185
0.2 0.333333333333333 0.869565217391304 0.15 0.24 0.185
0.2 0.333333333333333 0.876811594202899 0.15 0.24 0.185
0 0 0.121428571428571 0 0 0
0.2 0.333333333333333 0.746376811594203 0.15 0.24 0.185
0 0 0.142857142857143 0 0 0
0.18 0.196969696969697 0.335714285714286 0.05 0.185090909090909 0.141
0.18 0.196969696969697 0.535714285714286 0.05 0.185090909090909 0.141
0.48 0.515625 0.63768115942029 0.1 0.4906875 0.366
0.0600000000000001 0 0.0857142857142857 0.05 0.0420000000000001 0.0570000000000001
0.26 0.318181818181818 0 0.1 0.277454545454545 0.212
0.48 0.515151515151515 0.435714285714286 0.1 0.490545454545455 0.366
0.48 0.46969696969697 0.257142857142857 0.1 0.476909090909091 0.366
0.08 0.181818181818182 0.164285714285714 0.15 0.110545454545455 0.101
0.28 0.181818181818182 0.157142857142857 0.75 0.250545454545455 0.421
0 0 0.142857142857143 0 0 0
0.42 0.348484848484849 0.0714285714285714 0.1 0.398545454545455 0.324
0.08 0.227272727272727 0.0144927536231884 0.1 0.124181818181818 0.086
0.42 0.318181818181818 0.0217391304347826 0.1 0.389454545454545 0.324
0.14 0.257575757575758 0.285714285714286 0.1 0.175272727272727 0.128
0.1 0.0757575757575758 0 0.05 0.0927272727272727 0.085
0.38 0.212121212121212 0.171428571428571 0.75 0.329636363636364 0.491
0.46 0.439393939393939 0.195652173913043 0.85 0.453818181818182 0.577
0 0 0.285714285714286 0 0 0
0.32 0.136363636363636 0.407142857142857 0.7 0.264909090909091 0.434
0.1 0.0606060606060606 0 0.05 0.0881818181818182 0.085
0.42 0.196969696969697 0.407142857142857 0.75 0.353090909090909 0.519
0.4375 0.454545454545455 0.307142857142857 0.75 0.442613636363636 0.53125
0.12 0.0909090909090909 0 0.05 0.111272727272727 0.099
0.38 0.227272727272727 0.0785714285714286 0.1 0.334181818181818 0.296
0 0 0 0 0 0
0 0.287878787878788 0.00714285714285712 0 0.0863636363636364 0
0.46 0.484848484848485 0.685714285714286 0.8 0.467454545454545 0.562
0.02 0.166666666666667 0.123188405797101 0.1 0.0640000000000001 0.044
0.12 0.0606060606060606 0.123188405797101 0.1 0.102181818181818 0.114
0.0600000000000001 0 0.135714285714286 0 0.0420000000000001 0.0420000000000001
0 0.0151515151515151 0.107142857142857 0 0.00454545454545453 0
0 0 0.0785714285714286 0 0 0
0.3 0.0909090909090909 0.185714285714286 0.0555555555555556 0.237272727272727 0.226666666666667
0.08 0.227272727272727 0 0.05 0.124181818181818 0.071
0.44 0.0151515151515151 0.283582089552239 0 0.312545454545455 0.308
0.04 0.287878787878788 0.285714285714286 0.1 0.114363636363636 0.058
0.42 0.227272727272727 0.0642857142857143 0.25 0.362181818181818 0.369
0.04 0.0606060606060606 0.0357142857142857 0.05 0.0461818181818182 0.043
0.14 0.0151515151515151 0 0.05 0.102545454545455 0.113
0.3 0.742424242424242 0.5 0.4 0.432727272727273 0.33
0.26 0.257575757575758 0.464285714285714 0.55 0.259272727272727 0.347
0.26 0.257575757575758 0.492857142857143 0.55 0.259272727272727 0.347
0.3 0 0 0 0.21 0.21
0.16 0.212121212121212 0.0285714285714286 0.25 0.175636363636364 0.187
0.04 0.0606060606060606 0.0428571428571428 0.05 0.0461818181818182 0.043
0.3 0 0.0285714285714286 0 0.21 0.21
0.16 0.333333333333333 0.335714285714286 0.5 0.212 0.262
0.22 0.196969696969697 0.235714285714286 0.5 0.213090909090909 0.304
0 0.166666666666667 0.0642857142857143 0.45 0.0500000000000001 0.135
0.22 0.0303030303030303 0.0285714285714286 0.05 0.163090909090909 0.169
0.22 0.181818181818182 0.25 0.5 0.208545454545455 0.304
0.26 0.0303030303030303 0.355072463768116 0.15 0.191090909090909 0.227
0 0 0 0 0 0
0.22 0.196969696969697 0.107142857142857 0.15 0.213090909090909 0.199
0.16 0.0606060606060606 0.181159420289855 0 0.130181818181818 0.112
0.16 0.0606060606060606 0.214285714285714 0 0.130181818181818 0.112
0.1 0.46969696969697 0 0.25 0.210909090909091 0.145
0.2 0.0151515151515151 0 0.05 0.144545454545455 0.155
0.18 0.0606060606060606 0.2109375 0 0.144181818181818 0.126
0 0 0.0214285714285715 0 0 0
0 0.0303030303030303 0 0 0.00909090909090909 0
0.2 0.151515151515151 0.0714285714285714 0.5 0.185454545454545 0.29
0.2 0.151515151515151 0.107142857142857 0.5 0.185454545454545 0.29
0.16 0.0606060606060606 0.0285714285714286 0.05 0.130181818181818 0.127
0.02 0.0606060606060606 0.00714285714285712 0.15 0.0321818181818182 0.059
0 0 0.242857142857143 0 0 0
0.1 0.46969696969697 0 0.25 0.210909090909091 0.145
0 0 0.0144927536231884 0 0 0
0.4375 0.0909090909090909 0.178571428571429 0.2 0.333522727272727 0.36625
0.1 0.484375 0 0.25 0.2153125 0.145
0.36 0.0909090909090909 0.221428571428571 0.1 0.279272727272727 0.282
0.2 0.151515151515151 0.0785714285714286 0.5 0.185454545454545 0.29
0.1 0.46969696969697 0 0.25 0.210909090909091 0.145
0.22 0.151515151515151 0.0652173913043478 0.5 0.199454545454545 0.304
0.24 0.151515151515151 0.0714285714285714 0.5 0.213454545454545 0.318
0.08 0.227272727272727 0.128571428571429 0 0.124181818181818 0.056
0.04 0.151515151515151 0.0642857142857143 0.35 0.0734545454545453 0.133
0.24 0.0606060606060606 0 0.15 0.186181818181818 0.213
0.0600000000000001 0.227272727272727 0.121428571428571 0 0.110181818181818 0.0420000000000001
0.32 0.5 0.285714285714286 0.3 0.374 0.314
0.1 0.46875 0 0.25 0.210625 0.145
0.2 0.0606060606060606 0 0.15 0.158181818181818 0.185
0.14 0.0606060606060606 0.15 0 0.116181818181818 0.098
0.1 0.5 0 0.25 0.22 0.145
0.04 0 0.173913043478261 0.1 0.028 0.058
0.25 0.0303030303030303 0.2 0.05 0.184090909090909 0.19
0.16 0.8125 0.407142857142857 0.65 0.35575 0.307
0.1 0.484848484848485 0 0.25 0.215454545454545 0.145
0.04 0.166666666666667 0.135714285714286 0.4 0.0780000000000001 0.148
0.26 0.0909090909090909 0.181159420289855 0.05 0.209272727272727 0.197
0.34 0.257575757575758 0.621428571428571 0.55 0.315272727272727 0.403
0.1 0.484848484848485 0 0.25 0.215454545454545 0.145
0 0 0 0 0 0
0.1 0.484848484848485 0 0.25 0.215454545454545 0.145
0.26 0.0909090909090909 0.171428571428571 0.05 0.209272727272727 0.197
0.22 0.0606060606060606 0.0785714285714286 0.2 0.172181818181818 0.214
0.1 0.484848484848485 0 0.25 0.215454545454545 0.145
0 0 0.0357142857142857 0 0 0
0 0 0.0642857142857143 0 0 0
0.1 0.5 0 0.25 0.22 0.145
0.22 0.0606060606060606 0.00714285714285712 0.2 0.172181818181818 0.214
0.02 0 0 0.05 0.014 0.029
0.1 0.5 0.0681818181818182 0.25 0.22 0.145
0.22 0.0606060606060606 0.00714285714285712 0.2 0.172181818181818 0.214
0 0.0303030303030303 0 0 0.00909090909090909 0
0 0.0757575757575758 0 0 0.0227272727272727 0
0.3 0.196969696969697 0.192857142857143 0.05 0.269090909090909 0.225
0 0 0 0 0 0
0.16 0.151515151515151 0.135714285714286 0.222222222222222 0.157454545454545 0.178666666666667
0.380952380952381 0.183333333333333 0.507246376811594 0.05 0.321666666666667 0.281666666666667
0.3 0.348484848484849 0.15 0.25 0.314545454545455 0.285
0.3 0.348484848484849 0.15 0.25 0.314545454545455 0.285
0.14 0.196969696969697 0 0 0.157090909090909 0.098
0.16 0.196969696969697 0.0357142857142857 0 0.171090909090909 0.112
0.56 0.575757575757576 0.407142857142857 0.5 0.564727272727273 0.542
0.26 0.363636363636364 0.235714285714286 0.45 0.291090909090909 0.317
0.32 0.333333333333333 0.15 0.25 0.324 0.299
0.14 0 0.535714285714286 0 0.098 0.098
0.326086956521739 0.333333333333333 0.128787878787879 0.2 0.328260869565217 0.288260869565217
0.32 0.318181818181818 0.142857142857143 0.2 0.319454545454545 0.284
0.28 0.338709677419355 0.151515151515151 0.55 0.297612903225806 0.361
0.34 0.348484848484849 0.142857142857143 0.25 0.342545454545455 0.313
0.4 0.424242424242424 0.142857142857143 0.45 0.407272727272727 0.415
0.0625 0.0757575757575758 0 0.2 0.0664772727272727 0.10375
0.54 0.727272727272727 0.328571428571429 0.8 0.596181818181818 0.618
0.16 0.0909090909090909 0.257142857142857 0.2 0.139272727272727 0.172
0.14 0.181818181818182 0.0144927536231884 0 0.152545454545455 0.098
0.5 0.333333333333333 0.456521739130435 0.75 0.45 0.575
0.14 0.0454545454545454 0 0 0.111636363636364 0.098
0.08 0.0757575757575758 0 0.15 0.0787272727272727 0.101
0.22 0.212121212121212 0.463768115942029 0.6 0.217636363636364 0.334
0.0625 0.106060606060606 0.00757575757575757 0.111111111111111 0.0755681818181818 0.0770833333333333
0 0 0.271428571428571 0 0 0
0.0600000000000001 0.0909090909090909 0.0428571428571428 0.15 0.0692727272727273 0.0870000000000001
0.0600000000000001 0.166666666666667 0 0.15 0.0920000000000002 0.0870000000000001
0.0600000000000001 0.106060606060606 0.171428571428571 0.15 0.0738181818181819 0.0870000000000001
0 0 0.157142857142857 0 0 0
0.52 0.363636363636364 0.414285714285714 0.5 0.473090909090909 0.514
0.26 0.303030303030303 0.271428571428571 0.2 0.272909090909091 0.242
0.0600000000000001 0.0909090909090909 0 0.15 0.0692727272727273 0.0870000000000001
0.52 0.348484848484849 0.25 0.5 0.468545454545455 0.514
0 0 0.164285714285714 0 0 0
0 0 0.05 0 0 0
0.04 0.0151515151515151 0.0214285714285715 0.15 0.0325454545454545 0.073
0.56 0.318181818181818 0.816176470588235 0.1 0.487454545454545 0.422
0 0.0151515151515151 0 0 0.00454545454545453 0
0.14 0.151515151515151 0.453846153846154 0 0.143454545454545 0.098
0.28 0.227272727272727 0.05 0.05 0.264181818181818 0.211
0.3125 0.234375 0.0769230769230769 0.0714285714285714 0.2890625 0.240178571428571
0.34 0.227272727272727 0.307142857142857 0.1 0.306181818181818 0.268
0.32 0.227272727272727 0.115942028985507 0.1 0.292181818181818 0.254
0.0208333333333334 0 0.192857142857143 0 0.0145833333333334 0.0145833333333334
0.02 0 0.192857142857143 0 0.014 0.014
0.34 0.227272727272727 0.414285714285714 0.1 0.306181818181818 0.268
0.34 0.227272727272727 0.414285714285714 0.1 0.306181818181818 0.268
0 0 0.107142857142857 0 0 0
0.0208333333333334 0.0151515151515151 0 0.05 0.0191287878787879 0.0295833333333334
0.36 0.303030303030303 0.181159420289855 0.15 0.342909090909091 0.297
0.46 0.272727272727273 0.228571428571429 0.15 0.403818181818182 0.367
0.12 0 0.192857142857143 0 0.084 0.084
0.12 0 0.164285714285714 0 0.084 0.084
0.42 0.560606060606061 0.514285714285714 0.7 0.462181818181818 0.504
0 0 0.221428571428571 0 0 0
0.46 0.560606060606061 0.717391304347826 0.7 0.490181818181818 0.532
0 0 0.210144927536232 0 0 0
0 0 0.05 0 0 0
0.1 0.515151515151515 0.407142857142857 0.6 0.224545454545454 0.25
0.1 0.515151515151515 0.457142857142857 0.6 0.224545454545454 0.25
0.32 0.0606060606060606 0.00714285714285712 0.1 0.242181818181818 0.254
0.0600000000000001 0.0151515151515151 0.347826086956522 0 0.0465454545454546 0.0420000000000001
0.14 0.575757575757576 0.72463768115942 0.6 0.270727272727273 0.278
0.32 0 0.00714285714285712 0.1 0.224 0.254
0.32 0 0.00724637681159424 0.1 0.224 0.254
0.32 0 0.00714285714285712 0.1 0.224 0.254
0.02 0 0 0 0.014 0.014
0.52 0.454545454545455 0.757142857142857 0.2 0.500363636363636 0.424
0.3 0.1875 0.571428571428571 0.65 0.26625 0.405
0.1 0.0909090909090909 0.181159420289855 0.1 0.0972727272727273 0.1
0.229166666666667 0.106060606060606 0.364285714285714 0.55 0.192234848484849 0.325416666666667
0.24 0.227272727272727 0.4 0.6 0.236181818181818 0.348
0.3 0.227272727272727 0.4 0.6 0.278181818181818 0.39
0.24 0.227272727272727 0.4 0.6 0.236181818181818 0.348
0 0 0.0285714285714286 0 0 0
0.24 0.227272727272727 0.428571428571429 0.6 0.236181818181818 0.348
0.04 0 0.221428571428571 0 0.028 0.028
0 0 0 0 0 0
0 0 0.00714285714285712 0 0 0
0.1 0.0606060606060606 0.228571428571429 0.05 0.0881818181818182 0.085
0.14 0.0606060606060606 0.278571428571429 0.05 0.116181818181818 0.113
0.08 0.272727272727273 0 0 0.137818181818182 0.056
0 0 0 0 0 0
0 0 0.0142857142857142 0 0 0
0.02 0 0.0428571428571428 0 0.014 0.014
0.14 0.0303030303030303 0.05 0 0.107090909090909 0.098
0.04 0 0.185714285714286 0 0.028 0.028
0.08 0.0303030303030303 0.00714285714285712 0 0.0650909090909091 0.056
0.08 0.0303030303030303 0.0357142857142857 0 0.0650909090909091 0.056
0.04 0.0303030303030303 0.188405797101449 0 0.0370909090909091 0.028
0.04 0 0.171428571428571 0 0.028 0.028
0.0600000000000001 0.0303030303030303 0.0642857142857143 0 0.0510909090909092 0.0420000000000001
0.04 0 0.164285714285714 0 0.028 0.028
0 0 0 0 0 0
0.22 0.439393939393939 0.307142857142857 0.15 0.285818181818182 0.199
0.24 0.439393939393939 0.4 0.15 0.299818181818182 0.213
0.2 0.46969696969697 0.268115942028985 0.15 0.280909090909091 0.185
0.12 0.257575757575758 0.342857142857143 0.15 0.161272727272727 0.129
0.0833333333333334 0.257575757575758 0.357142857142857 0.15 0.135606060606061 0.103333333333333
0 0 0.0214285714285715 0 0 0
0.08 0 0.342857142857143 0.05 0.056 0.071
0.24 0.196969696969697 0.7 0.15 0.227090909090909 0.213
0.04 0.121212121212121 0.178571428571429 0.1 0.0643636363636363 0.058
0 0.0757575757575758 0 0 0.0227272727272727 0
0.26 0.378787878787879 0.707142857142857 0.166666666666667 0.295636363636364 0.232
0.62 0.409090909090909 0.228571428571429 0.2 0.556727272727273 0.494
0.1875 0.303030303030303 0.15 0.15 0.222159090909091 0.17625
0.14 0 0.25 0 0.098 0.098
0.34 0.212121212121212 0.642857142857143 0.2 0.301636363636364 0.298
0.145833333333333 0.0303030303030303 0.35 0 0.111174242424242 0.102083333333333
0.18 0.0303030303030303 0.357142857142857 0 0.135090909090909 0.126
0.32 0.333333333333333 0.617647058823529 0.111111111111111 0.324 0.257333333333333
0.38 0.318181818181818 0.571428571428571 0 0.361454545454545 0.266
0.0600000000000001 0.166666666666667 0.485507246376812 0.2 0.0920000000000002 0.102
0.12 0.196969696969697 0.514285714285714 0.222222222222222 0.143090909090909 0.150666666666667
0.12 0 0.0571428571428572 0 0.084 0.084
0.12 0 0.0428571428571428 0 0.084 0.084
0.5 0.484848484848485 0.0714285714285714 0.35 0.495454545454545 0.455
0 0 0.134920634920635 0.45 0 0.135
0.1 0 0.242857142857143 0.55 0.07 0.235
0.1 0 0.242857142857143 0.55 0.07 0.235
0.1 0 0.242857142857143 0.55 0.07 0.235
0.125 0.0151515151515151 0.215384615384615 0.55 0.0920454545454545 0.2525
0.1 0 0.192857142857143 0.55 0.07 0.235
0.1 0 0.144927536231884 0 0.07 0.07
0.52 0.590909090909091 0.171428571428571 0.4 0.541272727272727 0.484
0.26 0.409090909090909 0.521428571428571 0.05 0.304727272727273 0.197
0.28 0.409090909090909 0.6 0.05 0.318727272727273 0.211
0.28 0.409090909090909 0.528571428571429 0.05 0.318727272727273 0.211
0 0 0.0357142857142857 0 0 0
0 0 0.0357142857142857 0 0 0
0.12 0 0.142857142857143 0 0.084 0.084
0.291666666666667 0.409090909090909 0.601449275362319 0.05 0.32689393939394 0.219166666666667
0 0 0.0357142857142857 0 0 0
0.28 0.40625 0.6 0.05 0.317875 0.211
0.08 0 0 0.55 0.056 0.221
0 0 0.0357142857142857 0 0 0
0 0 0.0357142857142857 0 0 0
0.12 0 0.192857142857143 0 0.084 0.084
0.28 0.390625 0.606060606060606 0.05 0.3131875 0.211
0 0 0.0142857142857142 0 0 0
0.28 0.40625 0.6 0.05 0.317875 0.211
0.12 0.439393939393939 0 0.35 0.215818181818182 0.189
0.28 0.409090909090909 0.688405797101449 0.05 0.318727272727273 0.211
0.12 0 0.192857142857143 0 0.084 0.084
0.12 0 0.192857142857143 0 0.084 0.084
0.28 0.409090909090909 0.528571428571429 0.05 0.318727272727273 0.211
0 0 0.0357142857142857 0 0 0
0 0 0.0357142857142857 0 0 0
0.12 0 0.192857142857143 0 0.084 0.084
0.04 0 0.0428571428571428 0 0.028 0.028
0.08 0.0454545454545454 0 0 0.0696363636363636 0.056
0.18 0.0454545454545454 0.614285714285714 0 0.139636363636364 0.126
0 0 0.00757575757575757 0 0 0
0 0 0.107142857142857 0 0 0
0.32 0.0757575757575758 0.869565217391304 0.05 0.246727272727273 0.239
0.14 0.0151515151515151 0.492647058823529 0 0.102545454545455 0.098
0.5 0.106060606060606 0.0285714285714286 0.1 0.381818181818182 0.38
0.18 0.651515151515151 0.342857142857143 0.8 0.321454545454545 0.366
0.5 0.0909090909090909 0.0362318840579711 0.05 0.377272727272727 0.365
0.12 0.666666666666667 0.128571428571429 0.85 0.284 0.339
0 0 0 0 0 0
0.52 0.151515151515151 0.0285714285714286 0.15 0.409454545454545 0.409
0 0.196969696969697 0.00757575757575757 0.75 0.0590909090909091 0.225
0.24 0.545454545454545 0.0785714285714286 0.85 0.331636363636364 0.423
0.24 0.545454545454545 0.271428571428571 0.85 0.331636363636364 0.423
0 0 0.239130434782609 0 0 0
0 0 0 0 0 0
0 0 0.121428571428571 0 0 0
0 0 0.0642857142857143 0 0 0
0 0 0.114285714285714 0 0 0
0 0 0.121428571428571 0 0 0
0.26 0.0909090909090909 0.25 0 0.209272727272727 0.182
0.1875 0.348484848484849 0.185714285714286 0.85 0.235795454545455 0.38625
0.333333333333333 0.257575757575758 0.685714285714286 0.1 0.31060606060606 0.263333333333333
0.3 0.212121212121212 0.639705882352941 0.1 0.273636363636364 0.24
0.16 0.393939393939394 0.385714285714286 0.85 0.230181818181818 0.367
0.3 0.121212121212121 0.257142857142857 0.05 0.246363636363636 0.225
0.1 0.378787878787879 0.392857142857143 0.85 0.183636363636364 0.325
0.347826086956522 0.5 0.582089552238806 0.9 0.393478260869565 0.513478260869565
0.0600000000000001 0.378787878787879 0.335714285714286 0.85 0.155636363636364 0.297
0.1 0.378787878787879 0.3 0.85 0.183636363636364 0.325
0.1 0 0.121428571428571 0 0.07 0.07
0.395833333333333 0.348484848484849 0.178571428571429 0.1 0.381628787878788 0.307083333333333
0 0 0.0428571428571428 0 0 0
0.42 0.393939393939394 0.326086956521739 0.85 0.412181818181818 0.549
0.0625 0.25 0.0289855072463768 0.75 0.11875 0.26875
0.26 0.136363636363636 0.164285714285714 0.1 0.222909090909091 0.212
0.32 0.393939393939394 0.2 0.85 0.342181818181818 0.479
0.0600000000000001 0.257575757575758 0.0294117647058824 0.75 0.119272727272727 0.267
0.34 0.393939393939394 0.25 0.85 0.356181818181818 0.493
0 0 0.0142857142857142 0 0 0
0.34 0.409090909090909 0.392857142857143 0.85 0.360727272727273 0.493
0.04 0 0.0785714285714286 0 0.028 0.028
0.0600000000000001 0.257575757575758 0.0785714285714286 0.75 0.119272727272727 0.267
0.04 0 0.0785714285714286 0 0.028 0.028
0.04 0 0.0714285714285714 0 0.028 0.028
0.1 0.257575757575758 0.307142857142857 0.75 0.147272727272727 0.295
0.0600000000000001 0.257575757575758 0.178571428571429 0.75 0.119272727272727 0.267
0.229166666666667 0.0909090909090909 0.207142857142857 0.05 0.187689393939394 0.175416666666667
0.34 0.378787878787879 0.171428571428571 0.05 0.351636363636364 0.253
0.1 0.121212121212121 0.2 0.05 0.106363636363636 0.085
0.0600000000000001 0.303030303030303 0.142857142857143 0.05 0.132909090909091 0.0570000000000001
0.1 0.227272727272727 0.0214285714285715 0 0.138181818181818 0.07
0.0600000000000001 0 0 0 0.0420000000000001 0.0420000000000001
0.1 0.227272727272727 0.0214285714285715 0 0.138181818181818 0.07
0.1 0.0757575757575758 0.242857142857143 0.35 0.0927272727272727 0.175
0.1 0.227272727272727 0.0214285714285715 0 0.138181818181818 0.07
0.52 0.303030303030303 0.207142857142857 0.5 0.454909090909091 0.514
0 0 0.3 0 0 0
0.12 0.106060606060606 0.407142857142857 0.35 0.115818181818182 0.189
0.22 0.409090909090909 0.478260869565217 0.4 0.276727272727273 0.274
0.24 0.136363636363636 0.378571428571429 0.05 0.208909090909091 0.183
0.36 0.242424242424242 0.621428571428571 0.4 0.324727272727273 0.372
0.24 0.140625 0.358208955223881 0.05 0.2101875 0.183
0.24 0.136363636363636 0.378571428571429 0.05 0.208909090909091 0.183
0 0 0.207142857142857 0 0 0
0.24 0.140625 0.350746268656716 0.05 0.2101875 0.183
0.46 0.545454545454545 0.707142857142857 0.4 0.485636363636364 0.442
0.24 0.136363636363636 0.314285714285714 0.0555555555555556 0.208909090909091 0.184666666666667
0 0 0.192857142857143 0 0 0
0.32 0.136363636363636 0.185714285714286 0.05 0.264909090909091 0.239
0.395833333333333 0.242424242424242 0.321428571428571 0.4 0.349810606060606 0.397083333333333
0.32 0.242424242424242 0.321428571428571 0.4 0.296727272727273 0.344
0.16 0.106060606060606 0.278571428571429 0.05 0.143818181818182 0.127
0.16 0.106060606060606 0.326086956521739 0.05 0.143818181818182 0.127
0.14 0.0606060606060606 0.164285714285714 0 0.116181818181818 0.098
0.42 0.348484848484849 0.9 0.15 0.398545454545455 0.339
0 0 0.0928571428571429 0 0 0
0.02 0.0625 0 0 0.03275 0.014
0.42 0.348484848484849 0.9 0.15 0.398545454545455 0.339
0.04 0.0625 0 0 0.04675 0.028
0.16 0.106060606060606 0.121428571428571 0.05 0.143818181818182 0.127
0.44 0.651515151515151 0.13768115942029 0.85 0.503454545454545 0.563
0.02 0.0606060606060606 0 0 0.0321818181818182 0.014
0 0 0.05 0 0 0
0.34 0.242424242424242 0.107142857142857 0.35 0.310727272727273 0.343
0.42 0.272727272727273 0.107142857142857 0.35 0.375818181818182 0.399
0.42 0.272727272727273 0.242857142857143 0.35 0.375818181818182 0.399
0.42 0.272727272727273 0.268115942028985 0.35 0.375818181818182 0.399
0.18 0.5 0.107142857142857 0.25 0.276 0.201
0 0.0151515151515151 0.271428571428571 0 0.00454545454545453 0
0 0.0606060606060606 0.053030303030303 0.2 0.0181818181818182 0.06
0 0 0.228571428571429 0 0 0
0 0 0.228571428571429 0 0 0
0 0 0.228571428571429 0 0 0
0 0 0.228571428571429 0 0 0
0.38 0.151515151515151 0.407142857142857 0.3 0.311454545454545 0.356
0.354166666666667 0.151515151515151 0.434782608695652 0.3 0.293371212121212 0.337916666666667
0.14 0.212121212121212 0.176470588235294 0.3 0.161636363636364 0.188
0.26 0.515151515151515 0.130434782608696 0.25 0.336545454545454 0.257
0.38 0.151515151515151 0.464285714285714 0.3 0.311454545454545 0.356
0.6 0.272727272727273 0.685714285714286 0.45 0.501818181818182 0.555
0.0600000000000001 0.257575757575758 0.0714285714285714 0.05 0.119272727272727 0.0570000000000001
0.26 0.59375 0.183823529411765 0.5 0.360125 0.332
0.16 0.0454545454545454 0.285714285714286 0.05 0.125636363636364 0.127
0.26 0.53030303030303 0.135714285714286 0.277777777777778 0.341090909090909 0.265333333333333
0 0.0151515151515151 0.00714285714285712 0 0.00454545454545453 0
0 0.0151515151515151 0 0 0.00454545454545453 0
0 0 0.142857142857143 0 0 0
0.16 0.242424242424242 0.154411764705882 0.3 0.184727272727273 0.202
0.4 0.0909090909090909 0.492857142857143 0.05 0.307272727272727 0.295
0.18 0.242424242424242 0.185714285714286 0.3 0.198727272727273 0.216
0.4 0.0909090909090909 0.492857142857143 0.05 0.307272727272727 0.295
0.16 0.0909090909090909 0.107142857142857 0.15 0.139272727272727 0.157
0.16 0.0454545454545454 0.185714285714286 0.05 0.125636363636364 0.127
0.18 0.242424242424242 0.228571428571429 0.3 0.198727272727273 0.216
0.18 0.242424242424242 0.271428571428571 0.222222222222222 0.198727272727273 0.192666666666667
0.16 0.0909090909090909 0.121428571428571 0.15 0.139272727272727 0.157
0.42 0.651515151515151 0.285714285714286 0.65 0.489454545454545 0.489
0.46 0.666666666666667 0.285714285714286 0.65 0.522 0.517
0.42 0.303030303030303 0.442028985507246 0.3 0.384909090909091 0.384
0.42 0.651515151515151 0.285714285714286 0.65 0.489454545454545 0.489
0.16 0.0909090909090909 0.123188405797101 0.15 0.139272727272727 0.157
0.42 0.303030303030303 0.435714285714286 0.3 0.384909090909091 0.384
0.42 0.651515151515151 0.285714285714286 0.65 0.489454545454545 0.489
0.42 0.651515151515151 0.264285714285714 0.65 0.489454545454545 0.489
0.16 0.0909090909090909 0.110294117647059 0.15 0.139272727272727 0.157
0.42 0.651515151515151 0.268115942028985 0.65 0.489454545454545 0.489
0.16 0.0909090909090909 0.121428571428571 0.15 0.139272727272727 0.157
0 0 0.0214285714285715 0 0 0
0.16 0.0303030303030303 0.3 0.05 0.121090909090909 0.127
0 0 0.0571428571428572 0 0 0
0.16 0.484848484848485 0.0571428571428572 0.25 0.257454545454545 0.187
0.4 0.0909090909090909 0.735714285714286 0.05 0.307272727272727 0.295
0 0.0151515151515151 0 0 0.00454545454545453 0
0.395833333333333 0.296875 0.536231884057971 0.3 0.366145833333333 0.367083333333333
0 0.0151515151515151 0 0 0.00454545454545453 0
0.34 0.348484848484849 0.157142857142857 0.45 0.342545454545455 0.373
0 0.0151515151515151 0 0 0.00454545454545453 0
0 0.015625 0 0 0.0046875 0
0 0.0151515151515151 0 0 0.00454545454545453 0
0 0.0151515151515151 0.195652173913043 0 0.00454545454545453 0
0 0.0151515151515151 0 0 0.00454545454545453 0
0 0.0757575757575758 0.371428571428571 0.25 0.0227272727272727 0.075
0.26 0.53030303030303 0.135714285714286 0.25 0.341090909090909 0.257
0.166666666666667 0.272727272727273 0.149253731343284 0.333333333333333 0.198484848484849 0.216666666666667
0.354166666666667 0.303030303030303 0.176470588235294 0.2 0.338825757575758 0.307916666666667
0.18 0.333333333333333 0.25 0.6 0.226 0.306
0.18 0.303030303030303 0.00735294117647056 0.4 0.216909090909091 0.246
0.18 0.393939393939394 0.385714285714286 0.6 0.244181818181818 0.306
0.14 0.0303030303030303 0.05 0.05 0.107090909090909 0.113
0.2 0.106060606060606 0.0857142857142857 0 0.171818181818182 0.14
0 0 0.0571428571428572 0 0 0
0.2 0.0909090909090909 0.0714285714285714 0 0.167272727272727 0.14
0.354166666666667 0.151515151515151 0.0214285714285715 0.3 0.293371212121212 0.337916666666667
0.02 0 0.0714285714285714 0 0.014 0.014
0.2 0.0151515151515151 0.114285714285714 0 0.144545454545455 0.14
0.38 0.151515151515151 0.0142857142857142 0.3 0.311454545454545 0.356
0.02 0 0.0428571428571428 0 0.014 0.014
0.52 0.196969696969697 0.335714285714286 0.15 0.423090909090909 0.409
0.208333333333333 0.0151515151515151 0.0428571428571428 0 0.150378787878788 0.145833333333333
0.08 0.681818181818182 0.0285714285714286 0.55 0.260545454545455 0.221
0.395833333333333 0.181818181818182 0.0142857142857142 0.1 0.331628787878788 0.307083333333333
0.32 0.727272727272727 0.785714285714286 0.55 0.442181818181818 0.389
0.32 0.742424242424242 0.778571428571429 0.55 0.446727272727273 0.389
0.02 0.0454545454545454 0.05 0 0.0276363636363636 0.014
0.52 0.378787878787879 0.2 0.2 0.477636363636364 0.424
0.0416666666666666 0.227272727272727 0.107142857142857 0.1 0.0973484848484847 0.0591666666666666
0.04 0.0454545454545454 0.0579710144927537 0 0.0416363636363636 0.028
0.409090909090909 0.424242424242424 0.940298507462687 0.5 0.413636363636363 0.436363636363636
0.0217391304347826 0 0.0571428571428572 0 0.0152173913043478 0.0152173913043478
0 0 0.282608695652174 0 0 0
0 0 0.257142857142857 0 0 0
0.04 0.0454545454545454 0.421428571428571 0 0.0416363636363636 0.028
0.2 0.0909090909090909 0.592857142857143 0.444444444444444 0.167272727272727 0.273333333333333
0.14 0.0454545454545454 0.178571428571429 0.4 0.111636363636364 0.218
0 0 0.0285714285714286 0 0 0
0 0 0 0 0 0
0.18 0.0909090909090909 0.528571428571429 0.4 0.153272727272727 0.246
0 0 0.0285714285714286 0 0 0
0 0 0.121428571428571 0 0 0
0 0 0.0285714285714286 0 0 0
0 0 0.0285714285714286 0 0 0
0.12 0.0606060606060606 0.398550724637681 0.4 0.102181818181818 0.204
0.12 0.0606060606060606 0.357142857142857 0.4 0.102181818181818 0.204
0 0 0 0 0 0
0.36 0.303030303030303 0.478571428571429 0.35 0.342909090909091 0.357
0 0 0 0 0 0
0.36 0.303030303030303 0.507142857142857 0.35 0.342909090909091 0.357
0 0 0.0857142857142857 0 0 0
0.38 0.3125 0.594202898550725 0.35 0.35975 0.371
0.1 0 0 0 0.07 0.07
0 0 0.00714285714285712 0 0 0
0.3 0.0757575757575758 0.463768115942029 0.25 0.232727272727273 0.285
0.3 0.0909090909090909 0.72463768115942 0.25 0.237272727272727 0.285
0.38 0.333333333333333 0.7 0.35 0.366 0.371
0 0.0151515151515151 0.210144927536232 0 0.00454545454545453 0
0 0 0.271428571428571 0 0 0
0.32 0.363636363636364 0 0.6 0.333090909090909 0.404
0.3 0.0757575757575758 0.264285714285714 0.25 0.232727272727273 0.285
0 0 0.0797101449275363 0 0 0
0 0 0.0785714285714286 0 0 0
0.08 0.242424242424242 0.0857142857142857 0.1 0.128727272727273 0.086
0 0 0.1 0 0 0
0.32 0.151515151515151 0.0142857142857142 0.3 0.269454545454545 0.314
0 0 0.00714285714285712 0 0 0
0.14 0.303030303030303 0.760869565217391 0.1 0.188909090909091 0.128
0.14 0.303030303030303 0.757142857142857 0.1 0.188909090909091 0.128
0.0600000000000001 0.0454545454545454 0.326086956521739 0 0.0556363636363637 0.0420000000000001
0.0600000000000001 0.0151515151515151 0.342857142857143 0 0.0465454545454546 0.0420000000000001
0.0600000000000001 0.0303030303030303 0.214285714285714 0 0.0510909090909092 0.0420000000000001
0.08 0.196969696969697 0.0285714285714286 0 0.115090909090909 0.056
0.0600000000000001 0.0303030303030303 0.522388059701492 0 0.0510909090909092 0.0420000000000001
0.0600000000000001 0.0303030303030303 0.564285714285714 0 0.0510909090909092 0.0420000000000001
0.64 0.393939393939394 0.228571428571429 0.45 0.566181818181818 0.583
0.04 0.0151515151515151 0.164285714285714 0 0.0325454545454545 0.028
0.04 0.0151515151515151 0.191176470588235 0 0.0325454545454545 0.028
0.04 0.0151515151515151 0.107142857142857 0 0.0325454545454545 0.028
0.32 0.560606060606061 0.671428571428571 0.5 0.392181818181818 0.374
0.08 0.121212121212121 0.311594202898551 0.1 0.0923636363636363 0.086
0.32 0.166666666666667 0.164285714285714 0.4 0.274 0.344
0.02 0.121212121212121 0.0434782608695652 0.1 0.0503636363636363 0.044
0.08 0 0.161764705882353 0 0.056 0.056
0.02 0.242424242424242 0.107142857142857 0 0.0867272727272726 0.014
0 0.0757575757575758 0.0714285714285714 0 0.0227272727272727 0
0 0.0909090909090909 0.278571428571429 0.1 0.0272727272727273 0.03
0.166666666666667 0.0757575757575758 0.201492537313433 0 0.13939393939394 0.116666666666667
0.56 0.287878787878788 0.072463768115942 0.1 0.478363636363636 0.422
0.56 0.274193548387097 0 0.1 0.474258064516129 0.422
0.04 0.242424242424242 0.1 0 0.100727272727273 0.028
0.56 0.287878787878788 0.0785714285714286 0.1 0.478363636363636 0.422
0.18 0.0757575757575758 0.178571428571429 0 0.148727272727273 0.126
0.0208333333333334 0.318181818181818 0.185714285714286 0 0.110037878787879 0.0145833333333334
0.02 0.318181818181818 0.3 0 0.109454545454545 0.014
0.02 0 0 0 0.014 0.014
0.18 0 0.13768115942029 0 0.126 0.126
0.18 0 0.171428571428571 0 0.126 0.126
0.26 0.393939393939394 0.335714285714286 0.9 0.300181818181818 0.452
0.16 0 0.142857142857143 0 0.112 0.112
0 0.0757575757575758 0.132352941176471 0 0.0227272727272727 0
0 0 0.107142857142857 0 0 0
0.02 0.257575757575758 0.207142857142857 0 0.0912727272727274 0.014
0 0 0.135714285714286 0 0 0
0.14 0.121212121212121 0.535714285714286 0.05 0.134363636363636 0.113
0.0416666666666666 0 0.246376811594203 0 0.0291666666666666 0.0291666666666666
0.08 0.0757575757575758 0.214285714285714 0 0.0787272727272727 0.056
0.1 0.0757575757575758 0.221428571428571 0 0.0927272727272727 0.07
0.02 0 0.0142857142857142 0 0.014 0.014
0.08 0.121212121212121 0.292857142857143 0.05 0.0923636363636363 0.071
0.14 0.121212121212121 0.535714285714286 0.05 0.134363636363636 0.113
0.08 0.121212121212121 0.286764705882353 0.05 0.0923636363636363 0.071
0 0.0454545454545454 0.0785714285714286 0.05 0.0136363636363636 0.015
0.64 0.227272727272727 0.123188405797101 0.1 0.516181818181818 0.478
0.08 0.0757575757575758 0.214285714285714 0 0.0787272727272727 0.056
0.32 0.636363636363636 0.442028985507246 0.85 0.414909090909091 0.479
0.32 0.636363636363636 0.442857142857143 0.85 0.414909090909091 0.479
0.62 0.375 0.308823529411765 0.15 0.5465 0.479
0.08 0.0909090909090909 0.2 0 0.0832727272727273 0.056
0.409090909090909 0.651515151515151 0.411764705882353 0.85 0.481818181818182 0.541363636363636
0.08 0.0303030303030303 0.0507246376811594 0 0.0650909090909091 0.056
0 0.0454545454545454 0.05 0.05 0.0136363636363636 0.015
0.62 0.242424242424242 0.128571428571429 0.1 0.506727272727273 0.464
0.62 0.242424242424242 0.128571428571429 0.1 0.506727272727273 0.464
0.14 0.227272727272727 0.617647058823529 0.05 0.166181818181818 0.113
0.64 0.196969696969697 0.192857142857143 0.1 0.507090909090909 0.478
0.14 0.227272727272727 0.628571428571429 0.05 0.166181818181818 0.113
0.14 0.227272727272727 0.666666666666667 0.05 0.166181818181818 0.113
0.64 0.196969696969697 0.202898550724638 0.1 0.507090909090909 0.478
0.14 0.227272727272727 0.678571428571429 0.05 0.166181818181818 0.113
0.22 0.651515151515151 0.202898550724638 0.85 0.349454545454545 0.409
0.04 0 0 0 0.028 0.028
0.0600000000000001 0.212121212121212 0.592857142857143 0 0.105636363636364 0.0420000000000001
0.26 0.636363636363636 0.0857142857142857 0.9 0.372909090909091 0.452
0.08 0.0757575757575758 0.478260869565217 0 0.0787272727272727 0.056
0.14 0.5 0 0.85 0.248 0.353
0.16 0.515151515151515 0.05 0.85 0.266545454545455 0.367
0.145833333333333 0.621212121212121 0.0217391304347826 0.85 0.288446969696969 0.357083333333333
0.14 0.136363636363636 0.292857142857143 0.05 0.138909090909091 0.113
0.12 0.621212121212121 0.0214285714285715 0.85 0.270363636363636 0.339
0.12 0.0909090909090909 0.107142857142857 0.05 0.111272727272727 0.099
0 0 0.130434782608696 0 0 0
0.68 0.196969696969697 0.192857142857143 0.111111111111111 0.535090909090909 0.509333333333333
0 0 0.115942028985507 0 0 0
0.18 0.681818181818182 0.507142857142857 0.85 0.330545454545455 0.381
0.0600000000000001 0.046875 0.107142857142857 0 0.0560625000000001 0.0420000000000001
0 0 0.0428571428571428 0 0 0
0.2 0.590909090909091 0.608695652173913 0.85 0.317272727272727 0.395
0.72 0.241935483870968 0.214285714285714 0.1 0.57658064516129 0.534
0.08 0.0909090909090909 0.0642857142857143 0.0555555555555556 0.0832727272727273 0.0726666666666667
0.04 0 0.1 0 0.028 0.028
0 0 0.0285714285714286 0 0 0
0.66 0.196969696969697 0.171428571428571 0.1 0.521090909090909 0.492
0.18 0.545454545454545 0.171428571428571 0.85 0.289636363636363 0.381
0.24 0.0151515151515151 0.282608695652174 0 0.172545454545455 0.168
0.12 0.5 0.121428571428571 0.85 0.234 0.339
0.2 0.590909090909091 0.15 0.85 0.317272727272727 0.395
0.0600000000000001 0.0454545454545454 0.0428571428571428 0 0.0556363636363637 0.0420000000000001
0 0.0454545454545454 0.166666666666667 0 0.0136363636363636 0
0.24 0.0606060606060606 0.464285714285714 0 0.186181818181818 0.168
0.04 0.545454545454545 0.257142857142857 0.8 0.191636363636363 0.268
0.42 0.0606060606060606 0.214285714285714 0.1 0.312181818181818 0.324
0.08 0.0151515151515151 0.0571428571428572 0 0.0605454545454545 0.056
0 0 0.00714285714285712 0 0 0
0.42 0.106060606060606 0.392857142857143 0.05 0.325818181818182 0.309
0 0 0.0507246376811594 0 0 0
0.25 0.151515151515151 0.152173913043478 0.05 0.220454545454545 0.19
0.34 0.681818181818182 0.264285714285714 0.9 0.442545454545455 0.508
0.64 0.257575757575758 0.521428571428571 0.1 0.525272727272727 0.478
0.42 0.106060606060606 0.292857142857143 0.05 0.325818181818182 0.309
0 0 0.0144927536231884 0 0 0
0.42 0.106060606060606 0.376923076923077 0.05 0.325818181818182 0.309
0 0 0.0428571428571428 0 0 0
0.16 0.328125 0.292857142857143 0.05 0.2104375 0.127
0.16 0.333333333333333 0.286764705882353 0.05 0.212 0.127
0.16 0.333333333333333 0.292857142857143 0.05 0.212 0.127
0.26 0.772727272727273 0.0289855072463768 0.9 0.413818181818182 0.452
0.48 0.151515151515151 0.307142857142857 0.1 0.381454545454545 0.366
0.22 0.0151515151515151 0.428571428571429 0 0.158545454545455 0.154
0.46 0.106060606060606 0.535714285714286 0.05 0.353818181818182 0.337
0.04 0.0151515151515151 0.157142857142857 0 0.0325454545454545 0.028
0.04 0.0303030303030303 0 0.05 0.0370909090909091 0.043
0.12 0.0151515151515151 0.571428571428571 0 0.0885454545454545 0.084
0.04 0.0151515151515151 0.171428571428571 0 0.0325454545454545 0.028
0 0 0.0785714285714286 0 0 0
0 0 0.0785714285714286 0 0 0
0.32 0.893939393939394 0.214285714285714 0.95 0.492181818181818 0.509
0.12 0 0.00714285714285712 0 0.084 0.084
0.32 0.893939393939394 0.214285714285714 0.95 0.492181818181818 0.509
0 0 0.0785714285714286 0 0 0
0.56 0.0303030303030303 0.0285714285714286 0.05 0.401090909090909 0.407
0 0 0.235714285714286 0 0 0
0 0 0 0 0 0
0.04 0.0151515151515151 0.171428571428571 0 0.0325454545454545 0.028
0.5 0.0303030303030303 0.0357142857142857 0.05 0.359090909090909 0.365
0.6 0.0303030303030303 0.464285714285714 0.05 0.429090909090909 0.435
0.32 0.833333333333333 0.321428571428571 0.9 0.474 0.494
0.32 0.818181818181818 0.0579710144927537 0.944444444444444 0.469454545454545 0.507333333333333
0.54 0.0757575757575758 0.0642857142857143 0.1 0.400727272727273 0.408
0 0 0.0142857142857142 0 0 0
0.36 0.939393939393939 0.385714285714286 0.95 0.533818181818182 0.537
0.14 0.0303030303030303 0.435714285714286 0 0.107090909090909 0.098
0.52 0.0606060606060606 0.0579710144927537 0.05 0.382181818181818 0.379
0.1 0.0303030303030303 0 0 0.0790909090909091 0.07
0.52 0.0454545454545454 0.0571428571428572 0.05 0.377636363636364 0.379
0.42 0.0151515151515151 0.0214285714285715 0.05 0.298545454545455 0.309
0.52 0.0454545454545454 0.321428571428571 0.0555555555555556 0.377636363636364 0.380666666666667
0 0 0.228571428571429 0 0 0
0.34 0.921875 0.36231884057971 0.95 0.5145625 0.523
0.3 0.818181818181818 0.340579710144927 0.85 0.455454545454545 0.465
0 0 0.0869565217391305 0 0 0
0 0 0.0857142857142857 0 0 0
0.58 0.0757575757575758 0.578571428571429 0.05 0.428727272727273 0.421
0.520833333333333 0.0606060606060606 0.391304347826087 0.05 0.382765151515151 0.379583333333333
0.48 0.227272727272727 0.478571428571429 0.15 0.404181818181818 0.381
0.48 0.227272727272727 0.435714285714286 0.15 0.404181818181818 0.381
0.41304347826087 0.757575757575758 0.0869565217391305 0.833333333333333 0.516403162055336 0.539130434782609
0.48 0.212121212121212 0.628571428571429 0.15 0.399636363636364 0.381
0.48 0.212121212121212 0.628571428571429 0.15 0.399636363636364 0.381
0.48 0.212121212121212 0.442028985507246 0.15 0.399636363636364 0.381
0.02 0 0.1 0 0.014 0.014
0.22 0.227272727272727 0 0.25 0.222181818181818 0.229
0.48 0.212121212121212 0.607142857142857 0.15 0.399636363636364 0.381
0 0 0.107142857142857 0 0 0
0.4 0.757575757575758 0.214285714285714 0.85 0.507272727272727 0.535
0 0 0.107142857142857 0 0 0
0 0 0.15 0 0 0
0.4375 0.890625 0.213235294117647 0.9 0.5734375 0.57625
0 0 0.135714285714286 0 0 0
0.02 0.0909090909090909 0.0214285714285715 0.05 0.0412727272727273 0.029
0.14 0.0454545454545454 0.35 0 0.111636363636364 0.098
0.36 0.787878787878788 0.0428571428571428 0.85 0.488363636363636 0.507
0.02 0.0606060606060606 0.1 0 0.0321818181818182 0.014
0.333333333333333 0.303030303030303 0.5 0.3 0.324242424242424 0.323333333333333
0.62 0.212121212121212 0.347826086956522 0.05 0.497636363636364 0.449
0 0 0.0642857142857143 0 0 0
0.64 0.136363636363636 0.342857142857143 0.05 0.488909090909091 0.463
0.64 0.136363636363636 0.342857142857143 0.05 0.488909090909091 0.463
0.354166666666667 0.796875 0.514492753623188 0.95 0.486979166666667 0.532916666666667
0.14 0.46969696969697 0.235714285714286 0.65 0.238909090909091 0.293
0.5 0.363636363636364 0.385714285714286 0.3 0.459090909090909 0.44
0.41304347826087 0.53030303030303 0.464285714285714 0.65 0.448221343873518 0.484130434782609
0.22 0.0454545454545454 0.0285714285714286 0.05 0.167636363636364 0.169
0 0.0606060606060606 0.0214285714285715 0 0.0181818181818182 0
0 0 0.0928571428571429 0 0 0
0.26 0.272727272727273 0.58695652173913 0.5 0.263818181818182 0.332
0.26 0.181818181818182 0.492857142857143 0 0.236545454545455 0.182
0.26 0.272727272727273 0.528571428571429 0.05 0.263818181818182 0.197
0 0 0.0142857142857142 0 0 0
0 0 0.00714285714285712 0 0 0
0.02 0.212121212121212 0 0.55 0.0776363636363636 0.179
0.02 0.212121212121212 0 0.55 0.0776363636363636 0.179
0.28 0.590909090909091 0.485714285714286 0.35 0.373272727272727 0.301
0.28 0.590909090909091 0.478571428571429 0.35 0.373272727272727 0.301
0 0 0.00714285714285712 0 0 0
0 0 0.00714285714285712 0 0 0
0 0 0.00714285714285712 0 0 0
0.08 0.212121212121212 0.2 0 0.119636363636364 0.056
0.08 0.212121212121212 0.2 0 0.119636363636364 0.056
0 0 0.00714285714285712 0 0 0
0.02 0.272727272727273 0 0.7 0.0958181818181819 0.224
0.38 0.363636363636364 0.4 0.05 0.375090909090909 0.281
0.54 0.348484848484849 0.321428571428571 0.25 0.482545454545455 0.453
0.0600000000000001 0.0151515151515151 0 0 0.0465454545454546 0.0420000000000001
0.0217391304347826 0.272727272727273 0.111940298507463 0.7 0.0970355731225297 0.225217391304348
0.0600000000000001 0.0151515151515151 0 0 0.0465454545454546 0.0420000000000001
0 0 0.0785714285714286 0 0 0
0.0625 0.0303030303030303 0 0 0.0528409090909091 0.04375
0.5 0.575757575757576 0.246376811594203 0.2 0.522727272727273 0.41
0.4 0.318181818181818 0.164285714285714 0.05 0.375454545454545 0.295
0.458333333333333 0.0757575757575758 0.242647058823529 0.05 0.343560606060606 0.335833333333333
0 0 0.00714285714285712 0 0 0
0 0 0.0357142857142857 0 0 0
0 0.196969696969697 0.2 0 0.0590909090909091 0
0 0 0.0294117647058824 0 0 0
0.0600000000000001 0 0.115942028985507 0 0.0420000000000001 0.0420000000000001
0.270833333333333 0.515151515151515 0.579710144927536 0.65 0.344128787878788 0.384583333333333
0.22 0.363636363636364 0.05 0.2 0.263090909090909 0.214
0.166666666666667 0.166666666666667 0.652173913043478 0 0.166666666666667 0.116666666666667
0.08 0.166666666666667 0.681159420289855 0 0.106 0.056
0.22 0.227272727272727 0.00714285714285712 0 0.222181818181818 0.154
0.14 0.212121212121212 0.0642857142857143 0.3 0.161636363636364 0.188
0 0.0303030303030303 0 0 0.00909090909090909 0
0.458333333333333 0.227272727272727 0.335714285714286 0.277777777777778 0.389015151515151 0.404166666666666
0.44 0.227272727272727 0.335714285714286 0.3 0.376181818181818 0.398
0.44 0.227272727272727 0.321428571428571 0.3 0.376181818181818 0.398
0.4375 0.227272727272727 0.321428571428571 0.35 0.374431818181818 0.41125
0.28 0.439393939393939 0 0.75 0.327818181818182 0.421
0.16 0.121212121212121 0.0642857142857143 0.2 0.148363636363636 0.172
0.0208333333333334 0.227272727272727 0.0285714285714286 0 0.0827651515151515 0.0145833333333334
0.36 0.363636363636364 0.264705882352941 0.3 0.361090909090909 0.342
0.16 0.151515151515151 0.123188405797101 0.3 0.157454545454545 0.202
0.16 0.0757575757575758 0 0.1 0.134727272727273 0.142
0.14 0.378787878787879 0.485714285714286 0.25 0.211636363636364 0.173
0.26 0.0909090909090909 0.121428571428571 0.1 0.209272727272727 0.212
0 0 0.00714285714285712 0 0 0
0.36 0.287878787878788 0 0.25 0.338363636363636 0.327
0.12 0.166666666666667 0.485507246376812 0.3 0.134 0.174
0.0600000000000001 0.272727272727273 0 0.25 0.123818181818182 0.117
0.36 0.287878787878788 0.00714285714285712 0.25 0.338363636363636 0.327
0.24 0.439393939393939 0.321428571428571 0.55 0.299818181818182 0.333
0.272727272727273 0.439393939393939 0.311475409836066 0.55 0.322727272727273 0.355909090909091
0.24 0.439393939393939 0.318840579710145 0.55 0.299818181818182 0.333
0.22 0.0757575757575758 0 0.1 0.176727272727273 0.184
0.24 0.439393939393939 0.340579710144927 0.55 0.299818181818182 0.333
0.24 0.439393939393939 0.335714285714286 0.55 0.299818181818182 0.333
0.24 0.439393939393939 0.335714285714286 0.55 0.299818181818182 0.333
0.25 0.439393939393939 0.340579710144927 0.5 0.306818181818182 0.325
0.24 0.421875 0.335714285714286 0.55 0.2945625 0.333
0.24 0.439393939393939 0.321428571428571 0.55 0.299818181818182 0.333
0.28 0.439393939393939 0.340579710144927 0.55 0.327818181818182 0.361
0.32 0.454545454545455 0.335714285714286 0.45 0.360363636363636 0.359
0.25 0.4375 0.328571428571429 0.45 0.30625 0.31
0.24 0.439393939393939 0.328571428571429 0.45 0.299818181818182 0.303
0.24 0.453125 0.328571428571429 0.45 0.3039375 0.303
0.24 0.439393939393939 0.318840579710145 0.45 0.299818181818182 0.303
0.24 0.439393939393939 0.328571428571429 0.45 0.299818181818182 0.303
0.36 0.636363636363636 0.542857142857143 0.5 0.442909090909091 0.402
0.24 0.439393939393939 0.314285714285714 0.4 0.299818181818182 0.288
0.26 0.424242424242424 0.492857142857143 0.45 0.309272727272727 0.317
0.24 0.409090909090909 0.485714285714286 0.45 0.290727272727273 0.303
0.229166666666667 0.409090909090909 0.471428571428571 0.4 0.28314393939394 0.280416666666667
0.24 0.424242424242424 0.485714285714286 0.45 0.295272727272727 0.303
0.22 0.409090909090909 0.492647058823529 0.4 0.276727272727273 0.274
0.22 0.409090909090909 0.485294117647059 0.4 0.276727272727273 0.274
0.32 0.409090909090909 0.478571428571429 0.4 0.346727272727273 0.344
0.24 0.0757575757575758 0.235714285714286 0.3 0.190727272727273 0.258
0.458333333333333 0.515151515151515 0.529411764705882 0.35 0.475378787878788 0.425833333333333
0.46 0.515151515151515 0.528571428571429 0.35 0.476545454545454 0.427
0.46 0.515151515151515 0.521428571428571 0.35 0.476545454545454 0.427
0.46 0.515151515151515 0.528571428571429 0.35 0.476545454545454 0.427
0.46 0.515151515151515 0.543478260869565 0.35 0.476545454545454 0.427
0.44 0.515151515151515 0.542857142857143 0.35 0.462545454545454 0.413
0 0 0 0 0 0
0 0 0 0 0 0
0.38 0.409090909090909 0.378571428571429 0.3 0.388727272727273 0.356
0.0600000000000001 0 0.00714285714285712 0 0.0420000000000001 0.0420000000000001
0.44 0.424242424242424 0.285714285714286 0.2 0.435272727272727 0.368
0.0600000000000001 0 0.00714285714285712 0 0.0420000000000001 0.0420000000000001
0 0 0 0 0 0
0.28 0.151515151515151 0.153846153846154 0.3 0.241454545454545 0.286
0.04 0.106060606060606 0 0.166666666666667 0.0598181818181818 0.0780000000000001
0.0625 0.106060606060606 0 0.15 0.0755681818181818 0.08875
0.14 0.106060606060606 0 0.2 0.129818181818182 0.158
0.4 0.333333333333333 0.385714285714286 0.5 0.38 0.43
0.0600000000000001 0.0757575757575758 0.185714285714286 0.2 0.0647272727272728 0.102
0.416666666666667 0.333333333333333 0.335714285714286 0.5 0.391666666666667 0.441666666666667
0.208333333333333 0.181818181818182 0.117647058823529 0.333333333333333 0.200378787878788 0.245833333333333
0.0416666666666666 0.106060606060606 0 0.15 0.0609848484848484 0.0741666666666666
0.1 0 0.239130434782609 0.05 0.07 0.085
0.22 0.53030303030303 0.221428571428571 0.2 0.313090909090909 0.214
0.38 0.106060606060606 0.123188405797101 0.3 0.297818181818182 0.356
0.38 0.106060606060606 0.107142857142857 0.3 0.297818181818182 0.356
0 0 0.0428571428571428 0 0 0
0 0 0.0357142857142857 0 0 0
0 0 0.00714285714285712 0 0 0
0 0 0.107142857142857 0 0 0
0 0 0.0642857142857143 0 0 0
0 0 0.00714285714285712 0 0 0
0 0 0.0142857142857142 0 0 0
0.56 0.333333333333333 0.289855072463768 0.8 0.492 0.632
0.08 0.0757575757575758 0.407142857142857 0.1 0.0787272727272727 0.086
0.08 0.0757575757575758 0.333333333333333 0.1 0.0787272727272727 0.086
0.08 0.0757575757575758 0.335714285714286 0.1 0.0787272727272727 0.086
0.08 0.0757575757575758 0.328571428571429 0.1 0.0787272727272727 0.086
0.08 0.0757575757575758 0.318840579710145 0.111111111111111 0.0787272727272727 0.0893333333333333
0.08 0.0757575757575758 0.335714285714286 0.1 0.0787272727272727 0.086
0.08 0.0757575757575758 0.335714285714286 0.1 0.0787272727272727 0.086
0.08 0.0757575757575758 0.335714285714286 0.1 0.0787272727272727 0.086
0.5 0.125 0.348484848484849 0.35 0.3875 0.455
0.36 0.575757575757576 0 0.1 0.424727272727273 0.282
0.46 0.121212121212121 0.521428571428571 0.35 0.358363636363636 0.427
0.56 0.121212121212121 0.514285714285714 0.388888888888889 0.428363636363636 0.508666666666667
0.5 0.121212121212121 0.428571428571429 0.35 0.386363636363636 0.455
0.08 0.0303030303030303 0.0285714285714286 0.111111111111111 0.0650909090909091 0.0893333333333333
0.08 0.0303030303030303 0.0289855072463768 0.1 0.0650909090909091 0.086
0 0 0.05 0 0 0
0.44 0.0757575757575758 0.835714285714286 0.3 0.330727272727273 0.398
0.02 0.0303030303030303 0.0857142857142857 0 0.0230909090909091 0.014
0.5 0.0757575757575758 0.892857142857143 0.3 0.372727272727273 0.44
0.5 0.0909090909090909 0.9 0.25 0.377272727272727 0.425
0.44 0.0909090909090909 0.828571428571429 0.222222222222222 0.335272727272727 0.374666666666667
0.104166666666667 0.0303030303030303 0.595588235294118 0 0.082007575757576 0.0729166666666669
0.08 0.0303030303030303 0.0285714285714286 0.05 0.0650909090909091 0.071
0.02 0.0303030303030303 0.2 0 0.0230909090909091 0.014
0.02 0.0303030303030303 0.207142857142857 0 0.0230909090909091 0.014
0.44 0.0757575757575758 0.592857142857143 0.2 0.330727272727273 0.368
0.04 0 0.0285714285714286 0 0.028 0.028
0 0 0.0289855072463768 0 0 0
0.48 0.545454545454545 0.00724637681159424 0.1 0.499636363636363 0.366
0.1 0.0454545454545454 0.135714285714286 0.15 0.0836363636363636 0.115
0.04 0 0.0869565217391305 0 0.028 0.028
0.36 0.212121212121212 0.435714285714286 0.35 0.315636363636364 0.357
0.1 0.0454545454545454 0.0214285714285715 0.15 0.0836363636363636 0.115
0.14 0.0454545454545454 0.221428571428571 0.15 0.111636363636364 0.143
0.125 0.0454545454545454 0.22463768115942 0.1 0.101136363636364 0.1175
0.14 0.0454545454545454 0.210144927536232 0.15 0.111636363636364 0.143
0 0 0.0357142857142857 0 0 0
0.14 0.0454545454545454 0.221428571428571 0.15 0.111636363636364 0.143
0.14 0.0454545454545454 0.221428571428571 0.15 0.111636363636364 0.143
0.1 0.0454545454545454 0.0214285714285715 0.15 0.0836363636363636 0.115
0.14 0.0454545454545454 0.221428571428571 0.15 0.111636363636364 0.143
0 0 0.0217391304347826 0 0 0
0.22 0.166666666666667 0.164285714285714 0.25 0.204 0.229
0 0 0.0142857142857142 0 0 0
0.14 0.0454545454545454 0.214285714285714 0.15 0.111636363636364 0.143
0.14 0.0606060606060606 0.221428571428571 0.15 0.116181818181818 0.143
0.36 0.257575757575758 0.543478260869565 0.4 0.329272727272727 0.372
0.14 0.0606060606060606 0.22463768115942 0.15 0.116181818181818 0.143
0.14 0.0606060606060606 0.221428571428571 0.15 0.116181818181818 0.143
0.36 0.227272727272727 0.364285714285714 0.45 0.320181818181818 0.387
0 0 0.0285714285714286 0 0 0
0.22 0.121212121212121 0.0642857142857143 0.25 0.190363636363636 0.229
0.145833333333333 0.0606060606060606 0.221428571428571 0.15 0.120265151515151 0.147083333333333
0.1 0.0606060606060606 0.0214285714285715 0.15 0.0881818181818182 0.115
0 0 0.0214285714285715 0 0 0
0.2 0.121212121212121 0.0928571428571429 0.25 0.176363636363636 0.215
0.26 0.166666666666667 0.3 0.25 0.232 0.257
0.34 0.290322580645161 0.515151515151515 0.35 0.325096774193548 0.343
0.1 0.0606060606060606 0.0220588235294118 0.15 0.0881818181818182 0.115
0.2 0.166666666666667 0.144927536231884 0.25 0.19 0.215
0.1 0.0606060606060606 0.0142857142857142 0.15 0.0881818181818182 0.115
0.24 0.166666666666667 0.392857142857143 0.25 0.218 0.243
0.24 0.166666666666667 0.392857142857143 0.25 0.218 0.243
0.26 0.166666666666667 0.278571428571429 0.25 0.232 0.257
0.24 0.166666666666667 0.282608695652174 0.25 0.218 0.243
0.24 0.166666666666667 0.371428571428571 0.222222222222222 0.218 0.234666666666667
0.24 0.166666666666667 0.380597014925373 0.25 0.218 0.243
0.04 0 0.164285714285714 0 0.028 0.028
0.22 0.166666666666667 0.257142857142857 0.3 0.204 0.244
0.34 0.227272727272727 0.378571428571429 0.45 0.306181818181818 0.373
0.48 0.171875 0.564285714285714 0.1 0.3875625 0.366
0.16 0.166666666666667 0.0785714285714286 0 0.162 0.112
0.54 0.242424242424242 0.85 0.15 0.450727272727273 0.423
0.08 0.651515151515151 0.0428571428571428 0.85 0.251454545454545 0.311
0.36 0.106060606060606 0.628571428571429 0 0.283818181818182 0.252
0.32 0.106060606060606 0 0.1 0.255818181818182 0.254
0.32 0.106060606060606 0.0579710144927537 0.1 0.255818181818182 0.254
0.12 0.712121212121212 0.142857142857143 0.9 0.297636363636364 0.354
0.32 0.106060606060606 0.15 0.1 0.255818181818182 0.254
0.56 0.181818181818182 0.692857142857143 0 0.446545454545455 0.392
0.416666666666667 0.181818181818182 0.185714285714286 0.1 0.346212121212122 0.321666666666667
0.32 0.106060606060606 0.114285714285714 0.1 0.255818181818182 0.254
0.32 0.106060606060606 0.114285714285714 0.1 0.255818181818182 0.254
0.1 0.0757575757575758 0.0714285714285714 0 0.0927272727272727 0.07
0.108695652173913 0.0909090909090909 0.242857142857143 0 0.103359683794466 0.0760869565217391
0.1 0.106060606060606 0.25 0 0.101818181818182 0.07
0.1 0.106060606060606 0.246376811594203 0 0.101818181818182 0.07
0.34 0.0757575757575758 0.135714285714286 0.05 0.260727272727273 0.253
0.04 0.136363636363636 0.1 0 0.0689090909090908 0.028
0.3 0.0151515151515151 0.1 0 0.214545454545455 0.21
0.34 0.0757575757575758 0.239130434782609 0.05 0.260727272727273 0.253
0.1 0.545454545454545 0.05 0.85 0.233636363636363 0.325
0.42 0.121212121212121 0.0142857142857142 0.1 0.330363636363636 0.324
0.46 0.333333333333333 0.847826086956522 0.05 0.422 0.337
0.04 0.0606060606060606 0.05 0.05 0.0461818181818182 0.043
0.02 0.151515151515151 0.464285714285714 0 0.0594545454545453 0.014
0.02 0.151515151515151 0.485714285714286 0 0.0594545454545453 0.014
0.14 0.590909090909091 0.178571428571429 0.9 0.275272727272727 0.368
0.0600000000000001 0.196969696969697 0.544117647058824 0 0.101090909090909 0.0420000000000001
0.354166666666667 0.0757575757575758 0.340579710144927 0 0.27064393939394 0.247916666666667
0.34 0.0757575757575758 0.335714285714286 0 0.260727272727273 0.238
0.02 0.121212121212121 0 0.05 0.0503636363636363 0.029
0.42 0.257575757575758 0.282608695652174 0.1 0.371272727272727 0.324
0.22 0.242424242424242 0.371428571428571 0.05 0.226727272727273 0.169
0.22 0.242424242424242 0.364285714285714 0.05 0.226727272727273 0.169
0.26 0.0151515151515151 0.282608695652174 0 0.186545454545455 0.182
0.16 0.0909090909090909 0.171428571428571 0 0.139272727272727 0.112
0.04 0 0 0 0.028 0.028
0.16 0.712121212121212 0.271428571428571 0.85 0.325636363636364 0.367
0.16 0.712121212121212 0.271428571428571 0.85 0.325636363636364 0.367
0.16 0.0909090909090909 0.328571428571429 0 0.139272727272727 0.112
0.28 0.121212121212121 0.0714285714285714 0.15 0.232363636363636 0.241
0.28 0.0909090909090909 0.321428571428571 0 0.223272727272727 0.196
0.1875 0.0151515151515151 0.282608695652174 0 0.135795454545454 0.13125
0.24 0.242424242424242 0.0785714285714286 0.15 0.240727272727273 0.213
0 0.0757575757575758 0.2 0 0.0227272727272727 0
0.208333333333333 0.0757575757575758 0.27536231884058 0 0.168560606060606 0.145833333333333
0.28 0.0303030303030303 0.0285714285714286 0 0.205090909090909 0.196
0.14 0.575757575757576 0.0357142857142857 0.85 0.270727272727273 0.353
0.14 0.575757575757576 0.0362318840579711 0.85 0.270727272727273 0.353
0.54 0.121212121212121 0.335714285714286 0 0.414363636363636 0.378
0.44 0.348484848484849 0.192857142857143 0.3 0.412545454545455 0.398
0.36 0.242424242424242 0.0928571428571429 0.2 0.324727272727273 0.312
0.36 0.242424242424242 0.0785714285714286 0.2 0.324727272727273 0.312
0.0600000000000001 0.0151515151515151 0.471428571428571 0 0.0465454545454546 0.0420000000000001
0.0600000000000001 0.0151515151515151 0.45 0 0.0465454545454546 0.0420000000000001
0 0.0151515151515151 0.171428571428571 0 0.00454545454545453 0
0 0.0151515151515151 0.242857142857143 0 0.00454545454545453 0
0.42 0.257575757575758 0.657142857142857 0.2 0.371272727272727 0.354
0 0 0.0642857142857143 0 0 0
0.36 0.242424242424242 0.0942028985507246 0.2 0.324727272727273 0.312
0.36 0.227272727272727 0.313432835820896 0.2 0.320181818181818 0.312
0.04 0 0.00714285714285712 0 0.028 0.028
0.4 0.227272727272727 0.528571428571429 0.2 0.348181818181818 0.34
0 0 0.114285714285714 0 0 0
0.354166666666667 0.212121212121212 0.1 0.2 0.31155303030303 0.307916666666667
0 0 0.0214285714285715 0 0 0
0.3 0.333333333333333 0.378571428571429 0.2 0.31 0.27
0.34 0.333333333333333 0.5 0.2 0.338 0.298
0.34 0.333333333333333 0.485714285714286 0.2 0.338 0.298
0 0 0 0 0 0
0.3 0.181818181818182 0.289855072463768 0.2 0.264545454545455 0.27
0.3 0.203125 0.0857142857142857 0.2 0.2709375 0.27
0.34 0.348484848484849 0.492857142857143 0.2 0.342545454545455 0.298
0.32 0.196969696969697 0.471428571428571 0.2 0.283090909090909 0.284
0.3125 0.196969696969697 0.0857142857142857 0.2 0.277840909090909 0.27875
0.34 0.348484848484849 0.492857142857143 0.2 0.342545454545455 0.298
0.32 0.348484848484849 0.471428571428571 0.2 0.328545454545455 0.284
0 0 0.0571428571428572 0 0 0
0.5 0.303030303030303 0.345588235294118 0.333333333333333 0.440909090909091 0.45
0 0 0.314285714285714 0 0 0
0.479166666666667 0.272727272727273 0.521739130434783 0.3 0.417234848484849 0.425416666666667
0.48 0.272727272727273 0.528571428571429 0.3 0.417818181818182 0.426
0.46 0.242424242424242 0.114285714285714 0.3 0.394727272727273 0.412
0.46 0.227272727272727 0.364285714285714 0.3 0.390181818181818 0.412
0 0.0303030303030303 0.114285714285714 0 0.00909090909090909 0
0 0.0303030303030303 0.114285714285714 0 0.00909090909090909 0
0.44 0.242424242424242 0.114285714285714 0.3 0.380727272727273 0.398
0.46 0.181818181818182 0.392857142857143 0.3 0.376545454545455 0.412
0 0.0151515151515151 0 0 0.00454545454545453 0
0.157894736842105 0.0151515151515151 0.414285714285714 0 0.115071770334928 0.110526315789474
0.04 0.0151515151515151 0.457142857142857 0 0.0325454545454545 0.028
0.36 0.409090909090909 0 0.55 0.374727272727273 0.417
0.04 0.0151515151515151 0.457142857142857 0 0.0325454545454545 0.028
0 0 0.0571428571428572 0 0 0
0.04 0.0151515151515151 0.542857142857143 0 0.0325454545454545 0.028
0.04 0.0151515151515151 0.542857142857143 0 0.0325454545454545 0.028
0 0.0151515151515151 0.364285714285714 0 0.00454545454545453 0
0 0.0151515151515151 0.421428571428571 0 0.00454545454545453 0
0 0.0151515151515151 0.364285714285714 0 0.00454545454545453 0
0.18 0 0.157142857142857 0 0.126 0.126
0.18 0.0151515151515151 0.55 0 0.130545454545455 0.126
0.18 0 0.00714285714285712 0 0.126 0.126
0 0.0151515151515151 0.378571428571429 0 0.00454545454545453 0
0 0 0.0571428571428572 0 0 0
0 0.0151515151515151 0.0571428571428572 0 0.00454545454545453 0
0 0 0.0285714285714286 0 0 0
0.14 0.015625 0.565217391304348 0 0.1026875 0.098
0.14 0.0151515151515151 0.476923076923077 0 0.102545454545455 0.098
0 0.0151515151515151 0 0 0.00454545454545453 0
0.14 0.0151515151515151 0.521428571428571 0 0.102545454545455 0.098
0.14 0.0151515151515151 0.521428571428571 0 0.102545454545455 0.098
0 0.0151515151515151 0.214285714285714 0 0.00454545454545453 0
0.14 0.0151515151515151 0.550724637681159 0 0.102545454545455 0.098
0.14 0.0151515151515151 0.564285714285714 0 0.102545454545455 0.098
0.14 0 0 0 0.098 0.098
0.14 0 0 0 0.098 0.098
0.16 0 0 0 0.112 0.112
0 0 0.00714285714285712 0 0 0
0.125 0 0 0 0.0875 0.0875
0.16 0 0.207142857142857 0 0.112 0.112
0.2 0 0 0 0.14 0.14
0 0 0.0928571428571429 0 0 0
0.16 0 0.221428571428571 0 0.112 0.112
0.16 0.0151515151515151 0.407142857142857 0 0.116545454545455 0.112
0.16 0 0.214285714285714 0 0.112 0.112
0.145833333333333 0.0151515151515151 0.421428571428571 0 0.106628787878788 0.102083333333333
0 0 0.371428571428571 0 0 0
0.16 0 0.135714285714286 0 0.112 0.112
0.16 0 0 0 0.112 0.112
0 0 0.114285714285714 0 0 0
0.16 0 0.0214285714285715 0 0.112 0.112
0.16 0 0 0 0.112 0.112
0.16 0.0151515151515151 0.428571428571429 0 0.116545454545455 0.112
0 0 0.157142857142857 0 0 0
0.16 0 0 0 0.112 0.112
0.16 0.0151515151515151 0.5 0 0.116545454545455 0.112
0 0 0.152173913043478 0 0 0
0 0 0 0 0 0
0.16 0.0151515151515151 0.6 0 0.116545454545455 0.112
0.16 0.0151515151515151 0.592857142857143 0 0.116545454545455 0.112
0.16 0.181818181818182 0.357142857142857 0.15 0.166545454545455 0.157
0 0 0.0785714285714286 0 0 0
0 0.0303030303030303 0.0735294117647058 0 0.00909090909090909 0
0 0 0.0797101449275363 0 0 0
0.2 0 0.00714285714285712 0 0.14 0.14
0 0 0 0 0 0
0.18 0 0.00724637681159424 0 0.126 0.126
0.18 0 0.0074626865671642 0 0.126 0.126
0.18 0.0303030303030303 0.385714285714286 0 0.135090909090909 0.126
0 0 0.0857142857142857 0 0 0
0.18 0.0303030303030303 0.25 0 0.135090909090909 0.126
0.1875 0.0303030303030303 0.0714285714285714 0 0.140340909090909 0.13125
0 0 0.0857142857142857 0 0 0
0 0.0303030303030303 0 0 0.00909090909090909 0
0.22 0.181818181818182 0.0857142857142857 0.15 0.208545454545455 0.199
0 0.0303030303030303 0.0357142857142857 0 0.00909090909090909 0
0.22 0.181818181818182 0.0857142857142857 0.15 0.208545454545455 0.199
0.22 0.181818181818182 0.0869565217391305 0.15 0.208545454545455 0.199
0 0 0 0 0 0
0.14 0 0.0895522388059702 0 0.098 0.098
0.14 0 0.0714285714285714 0 0.098 0.098
0.14 0 0.154411764705882 0 0.098 0.098
0.0416666666666666 0.196969696969697 0.0928571428571429 0.15 0.0882575757575757 0.0741666666666666
0.18 0.196969696969697 0.2 0.15 0.185090909090909 0.171
0.14 0 0.00714285714285712 0 0.098 0.098
0.18 0 0.0714285714285714 0 0.126 0.126
0 0.0151515151515151 0 0 0.00454545454545453 0
0.14 0 0.00714285714285712 0 0.098 0.098
0.18 0.212121212121212 0.485507246376812 0.15 0.189636363636364 0.171
0.18 0.212121212121212 0.542857142857143 0.15 0.189636363636364 0.171
0.18 0.242424242424242 0.5 0.3 0.198727272727273 0.216
0.14 0 0.00714285714285712 0 0.098 0.098
0 0.0454545454545454 0.166666666666667 0 0.0136363636363636 0
0.08 0.106060606060606 0.171428571428571 0.3 0.0878181818181818 0.146
0.1 0.106060606060606 0.198529411764706 0.3 0.101818181818182 0.16
0.08 0.106060606060606 0.185714285714286 0.3 0.0878181818181818 0.146
0.2 0.151515151515151 0.328571428571429 0.3 0.185454545454545 0.23
0 0 0 0 0 0
0.08 0.106060606060606 0.192857142857143 0.3 0.0878181818181818 0.146
0.08 0.0757575757575758 0.242857142857143 0 0.0787272727272727 0.056
0 0 0.121428571428571 0 0 0
0.14 0.0909090909090909 0.0362318840579711 0 0.125272727272727 0.098
0 0 0.114285714285714 0 0 0
0 0 0.0928571428571429 0 0 0
0.34 0.303030303030303 0.673913043478261 0.1 0.328909090909091 0.268
0.02 0.0454545454545454 0.307142857142857 0 0.0276363636363636 0.014
0.02 0 0 0 0.014 0.014
0.44 0.227272727272727 0.564285714285714 0.05 0.376181818181818 0.323
0.02 0.166666666666667 0.114285714285714 0.2 0.0640000000000001 0.074
0.0600000000000001 0 0 0 0.0420000000000001 0.0420000000000001
0.44 0.772727272727273 0.307142857142857 0.95 0.539818181818182 0.593
0.04 0.166666666666667 0.578571428571429 0.2 0.0780000000000001 0.088
0.02 0.166666666666667 0.221428571428571 0.2 0.0640000000000001 0.074
0.04 0.166666666666667 0.2 0.2 0.0780000000000001 0.088
0.5 0.348484848484849 0.185714285714286 0.3 0.454545454545455 0.44
0 0 0.242857142857143 0 0 0
0.3 0.606060606060606 0.1 0.5 0.391818181818182 0.36
0.08 0 0.185714285714286 0 0.056 0.056
0.36 0.636363636363636 0.192857142857143 0.7 0.442909090909091 0.462
0.38 0.363636363636364 0.376811594202899 0.2 0.375090909090909 0.326
0.14 0.0606060606060606 0 0.1 0.116181818181818 0.128
0.36 0.196969696969697 0.485714285714286 0.3 0.311090909090909 0.342
0.42 0.46969696969697 0.421428571428571 0.85 0.434909090909091 0.549
0.36 0.393939393939394 0.371428571428571 0.85 0.370181818181818 0.507
0 0 0 0 0 0
0.42 0.348484848484849 0.928571428571429 0.15 0.398545454545455 0.339
0.0600000000000001 0.46969696969697 0.257142857142857 0.65 0.182909090909091 0.237
0 0 0 0 0 0
0 0 0.00757575757575757 0 0 0
0.18 0.0757575757575758 0.128571428571429 0.1 0.148727272727273 0.156
0 0 0.0144927536231884 0 0 0
0.22 0.242424242424242 0.442857142857143 0.05 0.226727272727273 0.169
0.36 0.46969696969697 0.0746268656716418 0.6 0.392909090909091 0.432
0.46 0.484848484848485 0.65 0.2 0.467454545454545 0.382
0.38 0.439393939393939 0.314285714285714 0.6 0.397818181818182 0.446
0 0.257575757575758 0 0 0.0772727272727274 0
0.38 0.439393939393939 0.15 0.6 0.397818181818182 0.446
0.34 0.227272727272727 0.00714285714285712 0.55 0.306181818181818 0.403
0.32 0.40625 0.207142857142857 0.1 0.345875 0.254
0.18 0.272727272727273 0.342857142857143 0 0.207818181818182 0.126
0.44 0.303030303030303 0.45 0.7 0.398909090909091 0.518
0.44 0.333333333333333 0.55 0.7 0.408 0.518
0.46 0.606060606060606 0.371428571428571 0.3 0.503818181818182 0.412
0 0.0303030303030303 0.0507246376811594 0 0.00909090909090909 0
0.14 0.0606060606060606 0.0142857142857142 0 0.116181818181818 0.098
0.14 0.181818181818182 0.221428571428571 0.05 0.152545454545455 0.113
0 0.0303030303030303 0.1 0 0.00909090909090909 0
0.18 0.212121212121212 0.0571428571428572 0.2 0.189636363636364 0.186
0.02 0.0909090909090909 0.0928571428571429 0 0.0412727272727273 0.014
0.38 0.272727272727273 0.492857142857143 0.65 0.347818181818182 0.461
0.25 0.181818181818182 0.0428571428571428 0.05 0.229545454545455 0.19
0.145833333333333 0.106060606060606 0 0.6 0.133901515151515 0.282083333333333
0.32 0.454545454545455 0.578571428571429 0.1 0.360363636363636 0.254
0 0 0.164285714285714 0.05 0 0.015
0.28 0.318181818181818 0.0214285714285715 0.05 0.291454545454545 0.211
0.0208333333333334 0.0606060606060606 0.392857142857143 0 0.0327651515151516 0.0145833333333334
0.02 0.0606060606060606 0.25 0 0.0321818181818182 0.014
0.5 0.5 0.307142857142857 0.35 0.5 0.455
0.0600000000000001 0.0757575757575758 0.135714285714286 0.1 0.0647272727272728 0.0720000000000001
0.52 0.545454545454545 0.157142857142857 0.4 0.527636363636363 0.484
0.34 0.348484848484849 0.514285714285714 0.4 0.342545454545455 0.358
0.1 0.0757575757575758 0.0928571428571429 0.2 0.0927272727272727 0.13
0.104166666666667 0.0909090909090909 0.360294117647059 0.2 0.100189393939394 0.132916666666667
0 0 0.00714285714285712 0 0 0
0.34 0.393939393939394 0.407142857142857 0.4 0.356181818181818 0.358
0.56 0.53030303030303 0.2 0.4 0.551090909090909 0.512
0.34 0.393939393939394 0.395522388059702 0.4 0.356181818181818 0.358
0.0600000000000001 0.0303030303030303 0.314285714285714 0 0.0510909090909092 0.0420000000000001
0 0 0.114285714285714 0 0 0
0.44 0.46969696969697 0.7 0.55 0.448909090909091 0.473
0.458333333333333 0.46969696969697 0.6 0.55 0.461742424242424 0.485833333333333
0.36 0.409090909090909 0.514285714285714 0.55 0.374727272727273 0.417
0.16 0.0303030303030303 0.292857142857143 0 0.121090909090909 0.112
0 0.0606060606060606 0.0785714285714286 0 0.0181818181818182 0
0 0 0.0797101449275363 0 0 0
0 0 0.0142857142857142 0 0 0
0.3 0.439393939393939 0.678571428571429 0.6 0.341818181818182 0.39
0 0.0454545454545454 0 0 0.0136363636363636 0
0.38 0.272727272727273 0.0642857142857143 0.05 0.347818181818182 0.281
0.02 0 0.0571428571428572 0 0.014 0.014
0.38 0.409090909090909 0.492857142857143 0.05 0.388727272727273 0.281
0 0.0454545454545454 0.0797101449275363 0 0.0136363636363636 0
0.38 0.272727272727273 0.0714285714285714 0.05 0.347818181818182 0.281
0.38 0.363636363636364 0.420289855072464 0.05 0.375090909090909 0.281
0 0.0454545454545454 0.0428571428571428 0 0.0136363636363636 0
0.3125 0.328125 0.342857142857143 0.05 0.3171875 0.23375
0.04 0.106060606060606 0.164285714285714 0 0.0598181818181818 0.028
0 0.0606060606060606 0.13768115942029 0 0.0181818181818182 0
0.04 0.106060606060606 0.207142857142857 0 0.0598181818181818 0.028
0 0.0606060606060606 0.142857142857143 0 0.0181818181818182 0
0 0.0606060606060606 0.214285714285714 0 0.0181818181818182 0
0 0.0606060606060606 0.181159420289855 0 0.0181818181818182 0
0 0.0606060606060606 0.142857142857143 0 0.0181818181818182 0
0 0 0.0652173913043478 0 0 0
0 0.0606060606060606 0.257352941176471 0 0.0181818181818182 0
0 0 0.0642857142857143 0 0 0
0 0 0.0642857142857143 0 0 0
0.333333333333333 0.606060606060606 0.808823529411765 0.25 0.415151515151515 0.308333333333333
0.354166666666667 0.645161290322581 0.818181818181818 0.25 0.441465053763441 0.322916666666667
0 0.0606060606060606 0.130434782608696 0 0.0181818181818182 0
0 0.0606060606060606 0.221428571428571 0 0.0181818181818182 0
0 0 0.0857142857142857 0 0 0
0.3 0.484848484848485 0.130434782608696 0.2 0.355454545454545 0.27
0 0 0.0642857142857143 0 0 0
0 0 0.231884057971015 0 0 0
0 0 0.0785714285714286 0 0 0
0.32 0.636363636363636 0.22463768115942 0.25 0.414909090909091 0.299
0 0.0757575757575758 0.107142857142857 0.05 0.0227272727272727 0.015
0.32 0.621212121212121 0.8 0.25 0.410363636363636 0.299
0.28 0.575757575757576 0.181159420289855 0.25 0.368727272727273 0.271
0.25 0.484375 0.0797101449275363 0.2 0.3203125 0.235
0.28 0.575757575757576 0.185714285714286 0.25 0.368727272727273 0.271
0 0 0.1 0 0 0
0.28 0.575757575757576 0.2 0.25 0.368727272727273 0.271
0.25 0.560606060606061 0.2 0.25 0.343181818181818 0.25
0.32 0.621212121212121 0.671428571428571 0.25 0.410363636363636 0.299
0.32 0.621212121212121 0.55 0.25 0.410363636363636 0.299
0.28 0.575757575757576 0.3 0.25 0.368727272727273 0.271
0.239130434782609 0.5625 0.231884057971015 0.25 0.336141304347826 0.242391304347826
0.28 0.575757575757576 0.217391304347826 0.25 0.368727272727273 0.271
0.28 0.575757575757576 0.221428571428571 0.25 0.368727272727273 0.271
0.28 0.575757575757576 0.264285714285714 0.25 0.368727272727273 0.271
0.28 0.666666666666667 0.304347826086957 0.3 0.396 0.286
0.28 0.483870967741935 0.0928571428571429 0.2 0.34116129032258 0.256
0.28 0.575757575757576 0.414285714285714 0.25 0.368727272727273 0.271
0.291666666666667 0.5 0.0714285714285714 0.2 0.354166666666667 0.264166666666667
0.28 0.5 0.0642857142857143 0.2 0.346 0.256
0.28 0.5 0.0642857142857143 0.2 0.346 0.256
0.270833333333333 0.575757575757576 0.157142857142857 0.25 0.362310606060606 0.264583333333333
0.28 0.575757575757576 0.178571428571429 0.25 0.368727272727273 0.271
0.28 0.5 0.0714285714285714 0.2 0.346 0.256
0 0 0.142857142857143 0 0 0
0.28 0.575757575757576 0.152173913043478 0.25 0.368727272727273 0.271
0.28 0.575757575757576 0.321428571428571 0.25 0.368727272727273 0.271
0.28 0.575757575757576 0.328571428571429 0.25 0.368727272727273 0.271
0.28 0.575757575757576 0.321428571428571 0.25 0.368727272727273 0.271
0 0 0.164285714285714 0 0 0
0.28 0.575757575757576 0.152173913043478 0.25 0.368727272727273 0.271
0.3 0.53030303030303 0.557142857142857 0.25 0.369090909090909 0.285
0.34 0.575757575757576 0.164285714285714 0.25 0.410727272727273 0.313
0.3 0.53030303030303 0.164285714285714 0.25 0.369090909090909 0.285
0.3 0.393939393939394 0.0642857142857143 0.2 0.328181818181818 0.27
0.34 0.575757575757576 0.164285714285714 0.25 0.410727272727273 0.313
0.354166666666667 0.575757575757576 0.492857142857143 0.25 0.42064393939394 0.322916666666667
0.18 0.393939393939394 0.307142857142857 0.2 0.244181818181818 0.186
0.2 0.212121212121212 0.00724637681159424 0.15 0.203636363636364 0.185
0.08 0.333333333333333 0.242857142857143 0.2 0.156 0.116
0.22 0.742424242424242 0.635714285714286 0.2 0.376727272727273 0.214
0.0833333333333334 0.333333333333333 0.292857142857143 0.2 0.158333333333333 0.118333333333333
0.38 0.257575757575758 0.00714285714285712 0.8 0.343272727272727 0.506
0.62 0.181818181818182 0.371428571428571 0.65 0.488545454545455 0.629
0.3 0.378787878787879 0.457142857142857 0.2 0.323636363636364 0.27
0.08 0.5 0.171428571428571 0.15 0.206 0.101
0.08 0.5 0.171428571428571 0.15 0.206 0.101
0 0 0 0 0 0
0.08 0.5 0.171428571428571 0.15 0.206 0.101
0.08 0.5 0.188405797101449 0.15 0.206 0.101
0 0 0.0797101449275363 0 0 0
0.24 0.333333333333333 0.442857142857143 0.2 0.268 0.228
0.04 0.121212121212121 0 0.15 0.0643636363636363 0.073
0.4 0.545454545454545 0.0357142857142857 0.5 0.443636363636363 0.43
0.26 0.424242424242424 0.721428571428571 0.25 0.309272727272727 0.257
0.0625 0.303030303030303 0.157142857142857 0.15 0.134659090909091 0.08875
0.34 0.136363636363636 0.132352941176471 0.1 0.278909090909091 0.268
0 0 0.142857142857143 0 0 0
0.14 0.0303030303030303 0.257142857142857 0 0.107090909090909 0.098
0.354166666666667 0.136363636363636 0.565217391304348 0.3 0.288825757575758 0.337916666666667
0 0 0.235294117647059 0 0 0
0.0600000000000001 0 0.185714285714286 0 0.0420000000000001 0.0420000000000001
0.08 0 0.114285714285714 0 0.056 0.056
0.14 0.621212121212121 0.257142857142857 0.65 0.284363636363636 0.293
0.16 0.242424242424242 0.2 0.45 0.184727272727273 0.247
0.04 0 0.128571428571429 0 0.028 0.028
0.16 0.212121212121212 0.142857142857143 0.35 0.175636363636364 0.217
0 0 0.00724637681159424 0 0 0
0.2 0.257575757575758 0 0.2 0.217272727272727 0.2
0 0.0606060606060606 0.185714285714286 0 0.0181818181818182 0
0.1 0.106060606060606 0.121428571428571 0.15 0.101818181818182 0.115
0.26 0.145161290322581 0.405797101449275 0.125 0.225548387096774 0.2195
0.36 0.681818181818182 0.407142857142857 0.35 0.456545454545455 0.357
0.18 0.151515151515151 0.592857142857143 0.6 0.171454545454545 0.306
0.02 0 0 0 0.014 0.014
0.18 0.166666666666667 0.514705882352941 0.6 0.176 0.306
0.46 0.166666666666667 0 0.05 0.372 0.337
0 0 0.121428571428571 0 0 0
0.24 0.166666666666667 0.178571428571429 0.45 0.218 0.303
0 0 0.106060606060606 0 0 0
0.14 0.0909090909090909 0.0857142857142857 0 0.125272727272727 0.098
0.136363636363636 0.363636363636364 0.514285714285714 0.45 0.204545454545454 0.230454545454545
0.24 0.318181818181818 0.0857142857142857 0.3 0.263454545454545 0.258
0 0.0606060606060606 0.27536231884058 0.15 0.0181818181818182 0.045
0.32 0.0757575757575758 0.313432835820896 0.1 0.246727272727273 0.254
0.0625 0.0454545454545454 0.282608695652174 0.1 0.0573863636363636 0.07375
0.32 0.0757575757575758 0.307142857142857 0.1 0.246727272727273 0.254
0.36 0.166666666666667 0.407142857142857 0.1 0.302 0.282
0.36 0.166666666666667 0.407142857142857 0.1 0.302 0.282
0.28 0.439393939393939 0.485714285714286 0.4 0.327818181818182 0.316
0.34 0.409090909090909 0.0642857142857143 0.4 0.360727272727273 0.358
0.04 0.227272727272727 0.0642857142857143 0.25 0.0961818181818181 0.103
0.28 0.257575757575758 0.343283582089552 0.1 0.273272727272727 0.226
0.02 0.0757575757575758 0.135714285714286 0 0.0367272727272727 0.014
0.22 0.0606060606060606 0 0.3 0.172181818181818 0.244
0.2 0.393939393939394 0.0857142857142857 0.35 0.258181818181818 0.245
0.354166666666667 0.303030303030303 0.178571428571429 0.6 0.338825757575758 0.427916666666667
0.26 0.0151515151515151 0 0.15 0.186545454545455 0.227
0.58 0.424242424242424 0.392857142857143 0.4 0.533272727272727 0.526
0.0600000000000001 0.0606060606060606 0.0928571428571429 0.15 0.0601818181818183 0.0870000000000001
0.32 0.378787878787879 0.688405797101449 0.5 0.337636363636364 0.374
0.32 0.359375 0.628571428571429 0.5 0.3318125 0.374
0.4 0.227272727272727 0.05 0.3 0.348181818181818 0.37
0.1 0.212121212121212 0.05 0.15 0.133636363636364 0.115
0.0600000000000001 0.0606060606060606 0.128571428571429 0.1 0.0601818181818183 0.0720000000000001
0.26 0.0151515151515151 0 0.15 0.186545454545455 0.227
0.4 0.242424242424242 0.144927536231884 0.3 0.352727272727273 0.37
0.0600000000000001 0.078125 0.192857142857143 0.15 0.0654375000000001 0.0870000000000001
0.42 0.333333333333333 0.307142857142857 0.45 0.394 0.429
0.456521739130435 0.333333333333333 0.297101449275362 0.45 0.419565217391304 0.454565217391304
0.42 0.333333333333333 0.325757575757576 0.45 0.394 0.429
0.36 0.212121212121212 0.314285714285714 0.3 0.315636363636364 0.342
0.36 0.212121212121212 0.311594202898551 0.3 0.315636363636364 0.342
0.36 0.212121212121212 0.328571428571429 0.3 0.315636363636364 0.342
0.375 0.212121212121212 0.321428571428571 0.3 0.326136363636364 0.3525
0.36 0.212121212121212 0.326086956521739 0.3 0.315636363636364 0.342
0.1 0.196969696969697 0.0785714285714286 0.15 0.129090909090909 0.115
0.416666666666667 0.166666666666667 0.217391304347826 0.3 0.341666666666667 0.381666666666667
0.1875 0.15625 0.0597014925373134 0.15 0.178125 0.17625
0.3 0.0606060606060606 0 0.15 0.228181818181818 0.255
0 0 0.0214285714285715 0 0 0
0.08 0.136363636363636 0.0285714285714286 0.15 0.0969090909090908 0.101
0 0.121212121212121 0.132352941176471 0 0.0363636363636363 0
0.416666666666667 0.0757575757575758 0.307142857142857 0.15 0.31439393939394 0.336666666666667
0.14 0.0606060606060606 0.15 0.15 0.116181818181818 0.143
0 0 0.107692307692308 0 0 0
0.44 0.272727272727273 0.642857142857143 0.35 0.389818181818182 0.413
0.46 0.424242424242424 0.371428571428571 0.4 0.449272727272727 0.442
0 0 0.0571428571428572 0 0 0
0.26 0.0606060606060606 0.427536231884058 0.2 0.200181818181818 0.242
0.26 0.0606060606060606 0.442857142857143 0.2 0.200181818181818 0.242
0.04 0 0.128571428571429 0 0.028 0.028
0.26 0.0606060606060606 0.442857142857143 0.2 0.200181818181818 0.242
0.22 0.0454545454545454 0.130434782608696 0.2 0.167636363636364 0.214
0.02 0 0.101449275362319 0 0.014 0.014
0 0 0.0142857142857142 0 0 0
0 0 0.0142857142857142 0 0 0
0 0 0.0144927536231884 0 0 0
0 0 0.0144927536231884 0 0 0
0 0 0.0142857142857142 0 0 0
0 0 0.144927536231884 0 0 0
0.14 0.0454545454545454 0.369565217391304 0.2 0.111636363636364 0.158
0.02 0 0.101449275362319 0 0.014 0.014
0.36 0.212121212121212 0.920289855072464 0.25 0.315636363636364 0.327
0.34 0.21875 0.411764705882353 0.25 0.303625 0.313
0.34 0.212121212121212 0.385714285714286 0.25 0.301636363636364 0.313
0.34 0.212121212121212 0.385714285714286 0.25 0.301636363636364 0.313
0.02 0 0.217391304347826 0 0.014 0.014
0.36 0.203125 0.91044776119403 0.25 0.3129375 0.327
0.02 0.0151515151515151 0.338235294117647 0 0.0185454545454545 0.014
0.24 0.333333333333333 0.321428571428571 0.2 0.268 0.228
0 0 0 0 0 0
0.12 0.0757575757575758 0.2 0.05 0.106727272727273 0.099
0.12 0.106060606060606 0.4 0.05 0.115818181818182 0.099
0.291666666666667 0.439393939393939 0.0928571428571429 0.2 0.335984848484849 0.264166666666667
0.12 0.212121212121212 0.0362318840579711 0.45 0.147636363636364 0.219
0.3 0.393939393939394 0.128571428571429 0.5 0.328181818181818 0.36
0.08 0.15625 0.308823529411765 0.05 0.102875 0.071
0.08 0.166666666666667 0.314285714285714 0.05 0.106 0.071
0.1 0 0.15 0 0.07 0.07
0.108695652173913 0 0.182539682539683 0 0.0760869565217391 0.0760869565217391
0.26 0.363636363636364 0.278571428571429 0.5 0.291090909090909 0.332
0.145833333333333 0.196969696969697 0.0642857142857143 0.45 0.161174242424242 0.237083333333333
0 0 0.0579710144927537 0 0 0
0.28 0.393939393939394 0.2 0.388888888888889 0.314181818181818 0.312666666666667
0.282608695652174 0.375 0.157142857142857 0.4 0.310326086956522 0.317826086956522
0 0 0.0571428571428572 0 0 0
0.28 0.265625 0.714285714285714 0.388888888888889 0.2756875 0.312666666666667
0.28 0.393939393939394 0.130434782608696 0.5 0.314181818181818 0.346
0 0 0.185714285714286 0 0 0
0.34 0.393939393939394 0.0285714285714286 0.45 0.356181818181818 0.373
0.4 0.3125 0.150793650793651 0.1 0.37375 0.31
0 0 0.0928571428571429 0 0 0
0.36 0.318181818181818 0.107142857142857 0.1 0.347454545454545 0.282
0.36 0.318181818181818 0.0285714285714286 0.1 0.347454545454545 0.282
0.34 0.318181818181818 0.0298507462686567 0.1 0.333454545454545 0.268
0.08 0 0.207142857142857 0 0.056 0.056
0.38 0.227272727272727 0.731884057971014 0.5 0.334181818181818 0.416
0.217391304347826 0.227272727272727 0.181159420289855 0.5 0.220355731225296 0.302173913043478
0.26 0.227272727272727 0.185714285714286 0.5 0.250181818181818 0.332
0.48 0.378787878787879 0.242857142857143 0.75 0.449636363636364 0.561
0.5 0.378787878787879 0.242857142857143 0.75 0.463636363636364 0.575
0.543478260869565 0.378787878787879 0.282608695652174 0.75 0.494071146245059 0.605434782608695
0.5 0.378787878787879 0.285714285714286 0.75 0.463636363636364 0.575
0.14 0.0454545454545454 0.2 0.15 0.111636363636364 0.143
0.0416666666666666 0 0 0.15 0.0291666666666666 0.0741666666666666
0.14 0.0454545454545454 0.202898550724638 0.15 0.111636363636364 0.143
0.14 0.046875 0.192857142857143 0.15 0.1120625 0.143
0.42 0.484848484848485 0.542857142857143 0.65 0.439454545454545 0.489
0 0 0.185714285714286 0 0 0
0.42 0.151515151515151 0.0357142857142857 0.25 0.339454545454545 0.369
0.14 0.0151515151515151 0.292857142857143 0 0.102545454545455 0.098
0 0 0.0142857142857142 0 0 0
0.36 0.712121212121212 0.173913043478261 0.6 0.465636363636364 0.432
0 0 0.0928571428571429 0 0 0
0.42 0.181818181818182 0.623188405797101 0.25 0.348545454545455 0.369
0.08 0 0.221428571428571 0 0.056 0.056
0.08 0 0.235714285714286 0 0.056 0.056
0.36 0.212121212121212 0.107142857142857 0.3 0.315636363636364 0.342
0.14 0.181818181818182 0.135714285714286 0.15 0.152545454545455 0.143
0.0833333333333334 0 0.154411764705882 0 0.0583333333333334 0.0583333333333334
0.125 0 0.0785714285714286 0 0.0875 0.0875
0 0 0.0214285714285715 0 0 0
0.02 0.0151515151515151 0.55 0 0.0185454545454545 0.014
0 0.0303030303030303 0 0 0.00909090909090909 0
0.16 0 0.15 0 0.112 0.112
0.34 0.0909090909090909 0.628571428571429 0.1 0.265272727272727 0.268
0.34 0.0909090909090909 0.628571428571429 0.1 0.265272727272727 0.268
0.32 0.318181818181818 0.207142857142857 0.25 0.319454545454545 0.299
0.4 0.393939393939394 0.559701492537313 0.35 0.398181818181818 0.385
0 0 0.00714285714285712 0 0 0
0.38 0.606060606060606 0.157142857142857 0.65 0.447818181818182 0.461
0.395833333333333 0.393939393939394 0.178571428571429 0.35 0.395265151515151 0.382083333333333
0.4 0.390625 0.191176470588235 0.35 0.3971875 0.385
0 0 0.0642857142857143 0 0 0
0 0 0.1015625 0 0 0
0.18 0.0757575757575758 0.192857142857143 0.1 0.148727272727273 0.156
0.32 0.454545454545455 0.35 0.45 0.360363636363636 0.359
0.4 0.606060606060606 0.345588235294118 0.55 0.461818181818182 0.445
0 0 0.196969696969697 0 0 0
0.166666666666667 0.106060606060606 0.0909090909090909 0.1 0.148484848484849 0.146666666666667
0 0 0.164285714285714 0 0 0
0 0 0.107142857142857 0 0 0
0.14 0.0151515151515151 0.228571428571429 0.2 0.102545454545455 0.158
0 0 0 0 0 0
0.44 0.681818181818182 0.471428571428571 0.4 0.512545454545455 0.428
0.36 0.212121212121212 0.0928571428571429 0.35 0.315636363636364 0.357
0.5 0.227272727272727 0.397058823529412 0.35 0.418181818181818 0.455
0.1 0.0151515151515151 0.13768115942029 0 0.0745454545454545 0.07
0 0 0.0428571428571428 0 0 0
0.26 0.212121212121212 0.0571428571428572 0.1 0.245636363636364 0.212
0.36 0.227272727272727 0.128571428571429 0.1 0.320181818181818 0.282
0.3 0.106060606060606 0.114285714285714 0.25 0.241818181818182 0.285
0 0 0.278571428571429 0 0 0
0.16 0.015625 0.420289855072464 0 0.1166875 0.112
0.18 0 0.142857142857143 0 0.126 0.126
0.16 0.0151515151515151 0.1 0 0.116545454545455 0.112
0.34 0.890625 0.00714285714285712 0.5 0.5051875 0.388
0.0217391304347826 0.0806451612903226 0.352941176470588 0.25 0.0394109396914446 0.0902173913043478
0.0833333333333334 0 0.198529411764706 0 0.0583333333333334 0.0583333333333334
0.44 0.166666666666667 0.9 0.2 0.358 0.368
0 0.0303030303030303 0.1796875 0 0.00909090909090909 0
0 0.0303030303030303 0.185714285714286 0 0.00909090909090909 0
0.4 0.151515151515151 0.771428571428571 0.2 0.325454545454545 0.34
0.4 0.151515151515151 0.764285714285714 0.2 0.325454545454545 0.34
0.22 0.0454545454545454 0.0571428571428572 0 0.167636363636364 0.154
0.0600000000000001 0 0 0 0.0420000000000001 0.0420000000000001
0 0 0.0785714285714286 0 0 0
0 0 0.0942028985507246 0 0 0
0 0 0.101449275362319 0 0 0
0 0 0.0857142857142857 0 0 0
0.08 0 0.00714285714285712 0 0.056 0.056
0.44 0.181818181818182 0.907142857142857 0.1 0.362545454545455 0.338
0 0 0.00714285714285712 0 0 0
0.04 0 0 0 0.028 0.028
0.34 0.196969696969697 0.535714285714286 0.2 0.297090909090909 0.298
0.38 0.181818181818182 0.528571428571429 0.25 0.320545454545455 0.341
0.4375 0.212121212121212 0.753731343283582 0.2 0.369886363636364 0.36625
0.08 0.121212121212121 0.246376811594203 0.1 0.0923636363636363 0.086
0.14 0.0606060606060606 0.164285714285714 0.1 0.116181818181818 0.128
0.44 0.196969696969697 0.878571428571429 0.2 0.367090909090909 0.368
0.14 0.0606060606060606 0.485507246376812 0.1 0.116181818181818 0.128
0.04 0.0151515151515151 0.0882352941176471 0 0.0325454545454545 0.028
0.18 0 0.0928571428571429 0 0.126 0.126
0.04 0.0151515151515151 0.0857142857142857 0 0.0325454545454545 0.028
0.22 0.0151515151515151 0.185714285714286 0 0.158545454545455 0.154
0.44 0.136363636363636 0.8 0.2 0.348909090909091 0.368
0 0.0606060606060606 0 0.1 0.0181818181818182 0.03
0.36 0.0757575757575758 0.357142857142857 0.1 0.274727272727273 0.282
0.24 0.0151515151515151 0.128571428571429 0 0.172545454545455 0.168
0.44 0.121212121212121 0.664285714285714 0.35 0.344363636363636 0.413
0.44 0.109375 0.669117647058824 0.388888888888889 0.3408125 0.424666666666667
0.24 0.0151515151515151 0.128571428571429 0 0.172545454545455 0.168
0.36 0.0757575757575758 0.382352941176471 0.1 0.274727272727273 0.282
0.12 0.0606060606060606 0.528985507246377 0.1 0.102181818181818 0.114
0.02 0 0.220588235294118 0 0.014 0.014
0 0 0.221428571428571 0 0 0
0.28 0.227272727272727 0.371428571428571 0.3 0.264181818181818 0.286
0.38 0.212121212121212 0.585714285714286 0.1 0.329636363636364 0.296
0.26 0.0454545454545454 0.0785714285714286 0 0.195636363636364 0.182
0.36 0.03125 0.611940298507463 0 0.261375 0.252
0.36 0.0454545454545454 0.601449275362319 0 0.265636363636364 0.252
0.02 0 0.185714285714286 0 0.014 0.014
0.28 0.0454545454545454 0.405797101449275 0 0.209636363636364 0.196
0.26 0.0303030303030303 0.171428571428571 0 0.191090909090909 0.182
0.46 0.0757575757575758 0.4 0 0.344727272727273 0.322
0.02 0 0.4 0 0.014 0.014
0.46 0.0757575757575758 0.4 0 0.344727272727273 0.322
0.18 0.0151515151515151 0.0857142857142857 0 0.130545454545455 0.126
0.347826086956522 0.0303030303030303 0.531746031746032 0 0.252569169960474 0.243478260869565
0.38 0.0303030303030303 0.579710144927536 0 0.275090909090909 0.266
0.24 0.166666666666667 0.214285714285714 0.5 0.218 0.318
0 0 0.0142857142857142 0 0 0
0.12 0.196969696969697 0.35 0.35 0.143090909090909 0.189
0.12 0.1875 0.335820895522388 0.35 0.14025 0.189
0.1875 0.015625 0 0.111111111111111 0.1359375 0.164583333333333
0.36 0.53030303030303 0.0857142857142857 0.55 0.411090909090909 0.417
0 0.166666666666667 0.285714285714286 0.35 0.0500000000000001 0.105
0.36 0.757575757575758 0.1 0.55 0.479272727272727 0.417
0.04 0.106060606060606 0.271428571428571 0.15 0.0598181818181818 0.073
0.28 0.636363636363636 0.00724637681159424 0.4 0.386909090909091 0.316
0.0416666666666666 0.106060606060606 0 0.15 0.0609848484848484 0.0741666666666666
0.32 0 0.115942028985507 0.2 0.224 0.284
0.24 0.454545454545455 0.178571428571429 0.55 0.304363636363637 0.333
0.46 0.393939393939394 0.376811594202899 0.2 0.440181818181818 0.382
0.1 0 0 0 0.07 0.07
0.229166666666667 0.454545454545455 0.123188405797101 0.55 0.296780303030303 0.325416666666667
0.5 0.393939393939394 0.385714285714286 0.15 0.468181818181818 0.395
0.1 0.0454545454545454 0.371428571428571 0 0.0836363636363636 0.07
0.22 0.46969696969697 0.2 0.55 0.294909090909091 0.319
0.2 0.106060606060606 0.0571428571428572 0.3 0.171818181818182 0.23
0.04 0.106060606060606 0.00714285714285712 0.15 0.0598181818181818 0.073
0 0 0.0151515151515151 0 0 0
0.5 0.651515151515151 0.0217391304347826 0.4 0.545454545454545 0.47
0.1 0.0303030303030303 0.0357142857142857 0.1 0.0790909090909091 0.1
0 0.0151515151515151 0 0 0.00454545454545453 0
0.375 0.0606060606060606 0.6 0.15 0.280681818181818 0.3075
0.32 0.787878787878788 0.678571428571429 0.3 0.460363636363636 0.314
0.38 0.242424242424242 0.157142857142857 0.25 0.338727272727273 0.341
0.24 0.136363636363636 0.214285714285714 0.4 0.208909090909091 0.288
0 0 0.00724637681159424 0 0 0
0.22 0.196969696969697 0.0797101449275363 0.05 0.213090909090909 0.169
0.38 0.0606060606060606 0.428571428571429 0.2 0.284181818181818 0.326
0.0600000000000001 0.0151515151515151 0.0642857142857143 0 0.0465454545454546 0.0420000000000001
0 0 0.00714285714285712 0 0 0
0.38 0.0606060606060606 0.45 0.2 0.284181818181818 0.326
0.66 0.272727272727273 0.884057971014493 0.25 0.543818181818182 0.537
0.38 0.0606060606060606 0.45 0.2 0.284181818181818 0.326
0.24 0.151515151515151 0.107142857142857 0.4 0.213454545454545 0.288
0.12 0.0303030303030303 0.557142857142857 0 0.0930909090909091 0.084
0.5 0.242424242424242 0.0522388059701493 0.4 0.422727272727273 0.47
0.08 0 0.0285714285714286 0 0.056 0.056
0.42 0.696969696969697 0.25 0.45 0.503090909090909 0.429
0.02 0 0.00714285714285712 0 0.014 0.014
0.56 0.287878787878788 0.1 0.55 0.478363636363636 0.557
0 0 0.371428571428571 0 0 0
0.62 0.348484848484849 0.0857142857142857 0.45 0.538545454545455 0.569
0 0 0.0642857142857143 0 0 0
0.08 0 0.164285714285714 0 0.056 0.056
0.28 0.636363636363636 0.345588235294118 0.7 0.386909090909091 0.406
0.08 0.0606060606060606 0.2 0.1 0.0741818181818182 0.086
0.08 0.0454545454545454 0.0285714285714286 0 0.0696363636363636 0.056
0.55 0.166666666666667 0.610294117647059 0.05 0.435 0.4
0 0 0.171428571428571 0 0 0
0.16 0 0.0428571428571428 0 0.112 0.112
0.48 0.106060606060606 0.536764705882353 0.1 0.367818181818182 0.366
0.479166666666667 0.106060606060606 0.528985507246377 0.1 0.367234848484849 0.365416666666667
0.36 0.166666666666667 0.492753623188406 0.25 0.302 0.327
0.375 0.166666666666667 0.335714285714286 0.25 0.3125 0.3375
0.18 0.333333333333333 0.00714285714285712 0.25 0.226 0.201
0.0600000000000001 0 0.278571428571429 0 0.0420000000000001 0.0420000000000001
0.0434782608695652 0 0.260869565217391 0 0.0304347826086956 0.0304347826086956
0.52 0.454545454545455 0.05 0.5 0.500363636363636 0.514
0.0600000000000001 0.0151515151515151 0 0.05 0.0465454545454546 0.0570000000000001
0.3125 0.453125 0.58955223880597 0.5 0.3546875 0.36875
0.32 0.454545454545455 0.592857142857143 0.5 0.360363636363636 0.374
0.18 0.272727272727273 0 0.25 0.207818181818182 0.201
0.16 0 0.228571428571429 0 0.112 0.112
0.1 0 0.0642857142857143 0 0.07 0.07
0 0.0303030303030303 0 0 0.00909090909090909 0
0 0 0 0 0 0
0.04 0 0.35 0 0.028 0.028
0 0 0.00714285714285712 0 0 0
0.5 0.545454545454545 0.692857142857143 0.1 0.513636363636363 0.38
0.44 0.575757575757576 0.378571428571429 0.35 0.480727272727273 0.413
0.02 0 0.157142857142857 0 0.014 0.014
0 0 0.0514705882352942 0 0 0
0.479166666666667 0.53030303030303 0.314285714285714 0.1 0.494507575757576 0.365416666666667
0.3 0.287878787878788 0.217391304347826 0.35 0.296363636363636 0.315
0.2 0.181818181818182 0.442028985507246 0.55 0.194545454545455 0.305
0.18 0.136363636363636 0.0571428571428572 0.3 0.166909090909091 0.216
0.3 0.287878787878788 0.164285714285714 0.35 0.296363636363636 0.315
0.02 0 0.157142857142857 0 0.014 0.014
0.28 0.287878787878788 0.485714285714286 0.35 0.282363636363636 0.301
0.02 0 0.157142857142857 0 0.014 0.014
0.28 0.287878787878788 0.514285714285714 0.35 0.282363636363636 0.301
0.52 0.575757575757576 0.338235294117647 0.4 0.536727272727273 0.484
0 0 0 0 0 0
0.3 0.636363636363636 0.171428571428571 0.35 0.400909090909091 0.315
0.02 0 0.142857142857143 0 0.014 0.014
0.02 0 0.142857142857143 0 0.014 0.014
0.3125 0.424242424242424 0.470149253731343 0.6 0.346022727272727 0.39875
0.48 0.227272727272727 0.594202898550725 0 0.404181818181818 0.336
0.46 0.136363636363636 0.378787878787879 0 0.362909090909091 0.322
0.16 0 0.114285714285714 0 0.112 0.112
0.18 0 0 0 0.126 0.126
0 0 0.221428571428571 0 0 0
0.18 0.5 0.135714285714286 0.7 0.276 0.336
0.458333333333333 0.166666666666667 0.115942028985507 0 0.370833333333333 0.320833333333333
0.44 0.166666666666667 0.676470588235294 0 0.358 0.308
0.18 0.5 0.135714285714286 0.7 0.276 0.336
0.36 0.5 0.171428571428571 0.7 0.402 0.462
0.04 0.333333333333333 0.101449275362319 0.3 0.128 0.118
0.458333333333333 0.5 0.847826086956522 0.3 0.470833333333333 0.410833333333333
0.52 0.5 0.15 0.7 0.514 0.574
0.52 0.5 0.15 0.7 0.514 0.574
0.04 0.333333333333333 0 0.3 0.128 0.118
0.18 0 0 0 0.126 0.126
0.36 0.5 0.157142857142857 0.7 0.402 0.462
0.16 0 0 0 0.112 0.112
0.16 0 0.157142857142857 0 0.112 0.112
0.38 0.333333333333333 0.678571428571429 0.3 0.366 0.356
0.42 0.166666666666667 0.171428571428571 0 0.344 0.294
0 0 0.221428571428571 0 0 0
0.32 0.5 0.615942028985507 0.7 0.374 0.434
0.32 0.5 0.644927536231884 0.7 0.374 0.434
0.46 0.166666666666667 0.107142857142857 0 0.372 0.322
0.16 0.484848484848485 0.371428571428571 0.7 0.257454545454545 0.322
0.22 0.333333333333333 0.183823529411765 0.3 0.254 0.244
0.46 0.166666666666667 0.1 0 0.372 0.322
0.38 0.696969696969697 0.207142857142857 1 0.475090909090909 0.566
0.24 0 0.178571428571429 0 0.168 0.168
0.3 0.272727272727273 0.285714285714286 0.9 0.291818181818182 0.48
0.54 0.257575757575758 0.268115942028985 0.9 0.455272727272727 0.648
0.04 0.227272727272727 0.0928571428571429 0.9 0.0961818181818181 0.298
0.36 0.257575757575758 0.285714285714286 0.9 0.329272727272727 0.522
0.28 0.0454545454545454 0.314285714285714 0 0.209636363636364 0.196
0.0600000000000001 0.196969696969697 0.564285714285714 0.9 0.101090909090909 0.312
0.24 0.196969696969697 0.55 0.9 0.227090909090909 0.438
0.46 0.318181818181818 0.578571428571429 0.9 0.417454545454545 0.592
0 0 0 0 0 0
0.2 0.0303030303030303 0.0785714285714286 0 0.149090909090909 0.14
0.26 0.0303030303030303 0.478571428571429 0.05 0.191090909090909 0.197
0.28 0.0303030303030303 0.485507246376812 0.05 0.205090909090909 0.211
0.2 0.0303030303030303 0.0785714285714286 0 0.149090909090909 0.14
0 0 0 0 0 0
0.3 0.03125 0.485507246376812 0.111111111111111 0.219375 0.243333333333333
0.32 0.0303030303030303 0.107142857142857 0 0.233090909090909 0.224
0.24 0.0606060606060606 0.607142857142857 0.05 0.186181818181818 0.183
0 0 0.0142857142857142 0 0 0
0.26 0.0303030303030303 0.6 0 0.191090909090909 0.182
0 0 0.00714285714285712 0 0 0
0.26 0.0303030303030303 0.6 0 0.191090909090909 0.182
0.26 0.0303030303030303 0.6 0 0.191090909090909 0.182
0.26 0.0303030303030303 0.6 0 0.191090909090909 0.182
0.26 0.0303030303030303 0.6 0 0.191090909090909 0.182
0.354166666666667 0.893939393939394 0.0285714285714286 0.55 0.516098484848485 0.412916666666667
0.1 0 0.485507246376812 0 0.07 0.07
0 0.0757575757575758 0 0.35 0.0227272727272727 0.105
0.2 0 0.185714285714286 0.05 0.14 0.155
0.2 0 0.185714285714286 0.05 0.14 0.155
0.2 0 0.1796875 0.0714285714285714 0.14 0.161428571428571
0.32 0.0757575757575758 0.535714285714286 0.4 0.246727272727273 0.344
0.2 0 0.192857142857143 0.05 0.14 0.155
0.32 0.0757575757575758 0.535714285714286 0.4 0.246727272727273 0.344
0.12 0 0.107142857142857 0 0.084 0.084
0.2 0 0.171428571428571 0.05 0.14 0.155
0.0714285714285714 0 0.0714285714285714 0 0.05 0.05
0.44 0.121212121212121 0.792857142857143 0.4 0.344363636363636 0.428
0.2 0 0.166666666666667 0.05 0.14 0.155
0 0 0 0 0 0
0.2 0 0.188405797101449 0.05 0.14 0.155
0.2 0 0.171428571428571 0.05 0.14 0.155
0.2 0 0.185714285714286 0.05 0.14 0.155
0 0 0 0 0 0
0 0 0.0285714285714286 0 0 0
0.104166666666667 0 0.188405797101449 0 0.0729166666666669 0.0729166666666669
0 0 0.171428571428571 0 0 0
0 0 0.178571428571429 0 0 0
0 0 0.171428571428571 0 0 0
0.1 0.0303030303030303 0.185714285714286 0.05 0.0790909090909091 0.085
0 0 0.185714285714286 0 0 0
0 0 0.307142857142857 0 0 0
0.1 0.0303030303030303 0.41304347826087 0.05 0.0790909090909091 0.085
0.16 0.121212121212121 0.371428571428571 0 0.148363636363636 0.112
0 0 0.185714285714286 0 0 0
0 0 0 0 0 0
0 0 0.435714285714286 0 0 0
0.16 0.121212121212121 0.0289855072463768 0 0.148363636363636 0.112
0 0 0.00714285714285712 0 0 0
0.46 0.363636363636364 0.0428571428571428 0.35 0.431090909090909 0.427
0.46 0.363636363636364 0.0357142857142857 0.35 0.431090909090909 0.427
0.04 0.0454545454545454 0.278571428571429 0.35 0.0416363636363636 0.133
0.0434782608695652 0.0151515151515151 0.135714285714286 0.35 0.0349802371541502 0.135434782608696
0.04 0.0454545454545454 0.268115942028985 0.35 0.0416363636363636 0.133
0.18 0 0.442857142857143 0 0.126 0.126
0 0 0.4 0 0 0
0.02 0.0151515151515151 0.142857142857143 0.35 0.0185454545454545 0.119
0.46 0.363636363636364 0.0357142857142857 0.35 0.431090909090909 0.427
0.229166666666667 0.590909090909091 0.171428571428571 0.3 0.337689393939394 0.250416666666667
0.2 0.0151515151515151 0.65 0.35 0.144545454545455 0.245
0.02 0.0151515151515151 0.142857142857143 0.35 0.0185454545454545 0.119
0.18 0 0.457142857142857 0 0.126 0.126
0.02 0.0151515151515151 0.192857142857143 0.35 0.0185454545454545 0.119
0.18 0 0.45 0 0.126 0.126
0.18 0 0.45 0 0.126 0.126
0 0.0151515151515151 0.0785714285714286 0.0555555555555556 0.00454545454545453 0.0166666666666667
0.02 0.0454545454545454 0.45 0.35 0.0276363636363636 0.119
0.02 0.0454545454545454 0.45 0.35 0.0276363636363636 0.119
0 0.0303030303030303 0.434782608695652 0 0.00909090909090909 0
0.14 0 0.0642857142857143 0 0.098 0.098
0 0.0303030303030303 0.0714285714285714 0 0.00909090909090909 0
0.02 0.0151515151515151 0.00724637681159424 0.35 0.0185454545454545 0.119
0.354166666666667 0.621212121212121 0.364285714285714 0.35 0.434280303030303 0.352916666666667
0 0 0.0785714285714286 0 0 0
0.36 0.621212121212121 0.628571428571429 0.4 0.438363636363636 0.372
0.36 0.621212121212121 0.63768115942029 0.4 0.438363636363636 0.372
0.0416666666666666 0 0.0785714285714286 0 0.0291666666666666 0.0291666666666666
0 0 0.0785714285714286 0 0 0
0 0 0.0785714285714286 0 0 0
0.14 0.0303030303030303 0.435714285714286 0 0.107090909090909 0.098
0 0.0303030303030303 0.192857142857143 0 0.00909090909090909 0
0.14 0.0303030303030303 0.35 0 0.107090909090909 0.098
0.14 0.0303030303030303 0.364285714285714 0 0.107090909090909 0.098
0.14 0.0303030303030303 0.364285714285714 0 0.107090909090909 0.098
0.125 0.0303030303030303 0.371428571428571 0 0.0965909090909091 0.0875
0.14 0.0303030303030303 0.364285714285714 0 0.107090909090909 0.098
0.14 0 0.157142857142857 0 0.098 0.098
0.166666666666667 0.0303030303030303 0.614285714285714 0 0.125757575757576 0.116666666666667
0.14 0.0303030303030303 0.369565217391304 0 0.107090909090909 0.098
0.16 0.0303030303030303 0.607142857142857 0 0.121090909090909 0.112
0 0 0.157142857142857 0 0 0
0.14 0.0303030303030303 0.492857142857143 0 0.107090909090909 0.098
0.02 0 0.0857142857142857 0 0.014 0.014
0.14 0.0303030303030303 0.492857142857143 0 0.107090909090909 0.098
0.14 0.0303030303030303 0.478260869565217 0 0.107090909090909 0.098
0 0 0.157142857142857 0 0 0
0.14 0.0303030303030303 0.521428571428571 0 0.107090909090909 0.098
0.02 0 0.0857142857142857 0 0.014 0.014
0.14 0.0303030303030303 0.492857142857143 0 0.107090909090909 0.098
0 0.0303030303030303 0.357142857142857 0 0.00909090909090909 0
0 0 0 0 0 0
0.18 0.0454545454545454 0.05 0.25 0.139636363636364 0.201
0.5 0.333333333333333 0.355072463768116 0.85 0.45 0.605
0.5 0.333333333333333 0.378571428571429 0.85 0.45 0.605
0.38 0.0303030303030303 0.15 0 0.275090909090909 0.266
0.4375 0.390625 0.635714285714286 0.6 0.4234375 0.48625
0.48 0.227272727272727 0.285714285714286 0.25 0.404181818181818 0.411
0.38 0.560606060606061 0.192857142857143 0.15 0.434181818181818 0.311
0.38 0.560606060606061 0.195652173913043 0.15 0.434181818181818 0.311
0.48 0.227272727272727 0.285714285714286 0.25 0.404181818181818 0.411
0.58 0.393939393939394 0.335714285714286 0.833333333333333 0.524181818181818 0.656
0.4 0.560606060606061 0.207142857142857 0.15 0.448181818181818 0.325
0.48 0.227272727272727 0.27536231884058 0.25 0.404181818181818 0.411
0.38 0.560606060606061 0.192857142857143 0.15 0.434181818181818 0.311
0.58 0.393939393939394 0.333333333333333 0.85 0.524181818181818 0.661
0.14 0 0.0142857142857142 0 0.098 0.098
0.38 0.560606060606061 0.207142857142857 0.15 0.434181818181818 0.311
0.38 0.560606060606061 0.192857142857143 0.15 0.434181818181818 0.311
0.1 0.0757575757575758 0.0357142857142857 0.6 0.0927272727272727 0.25
0.02 0.0454545454545454 0.385714285714286 0 0.0276363636363636 0.014
0.38 0.560606060606061 0.157142857142857 0.15 0.434181818181818 0.311
0.38 0.560606060606061 0.2 0.15 0.434181818181818 0.311
0.48 0.21875 0.27536231884058 0.3 0.401625 0.426
0.38 0.560606060606061 0.207142857142857 0.15 0.434181818181818 0.311
0.22 0.227272727272727 0.0428571428571428 0.25 0.222181818181818 0.229
0.02 0.0454545454545454 0.385714285714286 0 0.0276363636363636 0.014
0.38 0.560606060606061 0.572463768115942 0.15 0.434181818181818 0.311
0.38 0.578125 0.5625 0.15 0.4394375 0.311
0 0 0 0 0 0
0.26 0.0909090909090909 0.0571428571428572 0 0.209272727272727 0.182
0 0 0 0 0 0
0.32 0.363636363636364 0.364285714285714 0.35 0.333090909090909 0.329
0 0 0.2 0 0 0
0 0 0.2 0 0 0
0.333333333333333 0.363636363636364 0.369565217391304 0.35 0.342424242424242 0.338333333333333
0.32 0.363636363636364 0.564285714285714 0.35 0.333090909090909 0.329
0 0 0 0 0 0
0.54 0.515151515151515 0.207142857142857 0.1 0.532545454545455 0.408
0.3125 0.257575757575758 0.375 0.35 0.296022727272727 0.32375
0.16 0.121212121212121 0.35 0.5 0.148363636363636 0.262
0.3125 0.257575757575758 0.364285714285714 0.35 0.296022727272727 0.32375
0.5 0.393939393939394 0.15 0.15 0.468181818181818 0.395
0.18 0.242424242424242 0.214285714285714 0.5 0.198727272727273 0.276
0.18 0.227272727272727 0.1 0.5 0.194181818181818 0.276
0 0.181818181818182 0 0.25 0.0545454545454546 0.075
0.14 0 0.285714285714286 0 0.098 0.098
0 0 0.121428571428571 0 0 0
0.26 0.242424242424242 0.642857142857143 0.1 0.254727272727273 0.212
0 0 0.121428571428571 0 0 0
0.14 0 0.45 0 0.098 0.098
0.12 0.181818181818182 0.176470588235294 0.1 0.138545454545455 0.114
0.12 0.484848484848485 0.0714285714285714 0.65 0.229454545454545 0.279
0 0 0.0642857142857143 0 0 0
0 0 0.121428571428571 0 0 0
0.1 0.227272727272727 0.571428571428571 0.1 0.138181818181818 0.1
0 0 0.0928571428571429 0 0 0
0.3 0.242424242424242 0 0.25 0.282727272727273 0.285
0.12 0.242424242424242 0.0357142857142857 0.1 0.156727272727273 0.114
0.14 0.151515151515151 0.114285714285714 0.1 0.143454545454545 0.128
0.14 0.242424242424242 0.578571428571429 0.1 0.170727272727273 0.128
0 0 0.115942028985507 0 0 0
0.14 0.166666666666667 0.185714285714286 0.1 0.148 0.128
0.4 0.848484848484849 0.130434782608696 0.85 0.534545454545455 0.535
0 0 0.285714285714286 0 0 0
0.58 0.257575757575758 0.764285714285714 0 0.483272727272727 0.406
0 0 0.00714285714285712 0 0 0
0 0.0151515151515151 0.0571428571428572 0.4 0.00454545454545453 0.12
0.1 0.272727272727273 0.72463768115942 0.2 0.151818181818182 0.13
0.4 0.0606060606060606 0.0928571428571429 0.15 0.298181818181818 0.325
0.08 0.0606060606060606 0.123188405797101 0.5 0.0741818181818182 0.206
0.44 0.606060606060606 0.371428571428571 0.15 0.489818181818182 0.353
0.22 0.0606060606060606 0.171428571428571 0.15 0.172181818181818 0.199
0.34 0.34375 0.449275362318841 0.7 0.341125 0.448
0.02 0.0606060606060606 0.05 0.15 0.0321818181818182 0.059
0.12 0.106060606060606 0.185714285714286 0.25 0.115818181818182 0.159
0.1 0.0303030303030303 0 0 0.0790909090909091 0.07
0.2 0.0303030303030303 0.135714285714286 0.1 0.149090909090909 0.17
0.28 0.227272727272727 0.05 0 0.264181818181818 0.196
0.48 0.196969696969697 0.405797101449275 0.35 0.395090909090909 0.441
0.26 0.140625 0.305970149253731 0.25 0.2241875 0.257
0 0 0.121428571428571 0 0 0
0.0208333333333334 0.09375 0 0 0.0427083333333334 0.0145833333333334
0.22 0.0454545454545454 0.107142857142857 0.1 0.167636363636364 0.184
0 0.0909090909090909 0 0.1 0.0272727272727273 0.03
0.2 0.0303030303030303 0.1 0.1 0.149090909090909 0.17
0.22 0.151515151515151 0.45 0.25 0.199454545454545 0.229
0.434782608695652 0.166666666666667 0.632352941176471 0.35 0.354347826086956 0.409347826086956
0.52 0.166666666666667 0.7 0.35 0.414 0.469
0.52 0.166666666666667 0.671428571428571 0.35 0.414 0.469
0 0 0.0857142857142857 0 0 0
0.52 0.166666666666667 0.681159420289855 0.35 0.414 0.469
0 0 0 0 0 0
0.44 0.136363636363636 0.282608695652174 0.05 0.348909090909091 0.323
0 0.0909090909090909 0 0 0.0272727272727273 0
0 0 0 0 0 0
0 0 0.0144927536231884 0 0 0
0.2 0.454545454545455 0.142857142857143 0.75 0.276363636363636 0.365
0 0 0.144927536231884 0 0 0
0.46 0.151515151515151 0.392857142857143 0.05 0.367454545454545 0.337
0.18 0.421875 0.0571428571428572 0.7 0.2525625 0.336
0.46 0.151515151515151 0.392857142857143 0.0555555555555556 0.367454545454545 0.338666666666667
0 0 0 0 0 0
0.0600000000000001 0.0757575757575758 0.407142857142857 0.2 0.0647272727272728 0.102
0.3 0.333333333333333 0.15 0 0.31 0.21
0 0 0.0142857142857142 0 0 0
0.0600000000000001 0.0757575757575758 0.142857142857143 0.25 0.0647272727272728 0.117
0.02 0.0151515151515151 0.235714285714286 0 0.0185454545454545 0.014
0.44 0.0606060606060606 0.282608695652174 0.05 0.326181818181818 0.323
0 0 0.201492537313433 0 0 0
0.386363636363636 0.484375 0.609375 0.25 0.415767045454545 0.345454545454545
0 0 0.0642857142857143 0 0 0
0 0 0.0928571428571429 0 0 0
0 0 0.0942028985507246 0 0 0
0.3 0.287878787878788 0.166666666666667 0 0.296363636363636 0.21
0.18 0.484848484848485 0.05 0.7 0.271454545454546 0.336
0 0 0 0 0 0
0.0600000000000001 0.0757575757575758 0.328571428571429 0.25 0.0647272727272728 0.117
0.0600000000000001 0.0757575757575758 0.178571428571429 0.25 0.0647272727272728 0.117
0.18 0.0151515151515151 0.228571428571429 0 0.130545454545455 0.126
0.22 0.0909090909090909 0.464285714285714 0.25 0.181272727272727 0.229
0.02 0.0757575757575758 0 0 0.0367272727272727 0.014
0.22 0.0625 0.123188405797101 0.05 0.17275 0.169
0.0416666666666666 0.0151515151515151 0.264285714285714 0 0.0337121212121212 0.0291666666666666
0.46 0.212121212121212 0.492857142857143 0.25 0.385636363636364 0.397
0.48 0.209677419354839 0.551470588235294 0.25 0.398903225806452 0.411
0.48 0.227272727272727 0.571428571428571 0.25 0.404181818181818 0.411
0.02 0 0.164285714285714 0 0.014 0.014
0 0.0606060606060606 0 0.1 0.0181818181818182 0.03
0.46 0.242424242424242 0.588235294117647 0.25 0.394727272727273 0.397
0.48 0.227272727272727 0.578571428571429 0.222222222222222 0.404181818181818 0.402666666666667
0.0600000000000001 0.136363636363636 0.1 0 0.0829090909090909 0.0420000000000001
0 0 0.00714285714285712 0 0 0
0.22 0.0454545454545454 0.05 0 0.167636363636364 0.154
0 0 0 0 0 0
0 0 0.0142857142857142 0 0 0
0.1 0.272727272727273 0.542857142857143 0.45 0.151818181818182 0.205
0.02 0.106060606060606 0.253623188405797 0.1 0.0458181818181818 0.044
0.32 0.166666666666667 0.364285714285714 0 0.274 0.224
0 0 0.05 0 0 0
0 0 0.05 0 0 0
0.0833333333333334 0.318181818181818 0.0522388059701493 0.1 0.153787878787879 0.0883333333333334
0.08 0.454545454545455 0.282608695652174 0.2 0.192363636363636 0.116
0 0 0.0928571428571429 0 0 0
0.08 0 0.257142857142857 0 0.056 0.056
0.08 0.454545454545455 0.378571428571429 0.2 0.192363636363636 0.116
0 0 0 0 0 0
0.54 0.46969696969697 0.378571428571429 0.2 0.518909090909091 0.438
0.08 0.454545454545455 0.378571428571429 0.2 0.192363636363636 0.116
0.02 0.0151515151515151 0 0 0.0185454545454545 0.014
0.08 0.0151515151515151 0.0428571428571428 0.2 0.0605454545454545 0.116
0 0 0 0 0 0
0.26 0.166666666666667 0.464285714285714 0.1 0.232 0.212
0.125 0 0.0142857142857142 0 0.0875 0.0875
0.08 0 0.142857142857143 0 0.056 0.056
0.22 0.196969696969697 0.0928571428571429 0.4 0.213090909090909 0.274
0.12 0.0303030303030303 0.587301587301587 0 0.0930909090909091 0.084
0.12 0.0303030303030303 0.607142857142857 0 0.0930909090909091 0.084
0.12 0.0303030303030303 0.607142857142857 0 0.0930909090909091 0.084
0.12 0.0303030303030303 0.6 0 0.0930909090909091 0.084
0.26 0.272727272727273 0.471428571428571 0.45 0.263818181818182 0.317
0.62 0.621212121212121 0.4 0.55 0.620363636363636 0.599
0.22 0.0151515151515151 0.285714285714286 0.05 0.158545454545455 0.169
0.02 0 0.00714285714285712 0 0.014 0.014
0.02 0.257575757575758 0.117647058823529 0.4 0.0912727272727274 0.134
0.04 0 0.0285714285714286 0 0.028 0.028
0.12 0.106060606060606 0.0285714285714286 0.05 0.115818181818182 0.099
0.24 0.0909090909090909 0.307142857142857 0.05 0.195272727272727 0.183
0.02 0 0.221428571428571 0 0.014 0.014
0.16 0.121212121212121 0.428571428571429 0.2 0.148363636363636 0.172
0 0 0.0142857142857142 0 0 0
0.1 0.121212121212121 0.307142857142857 0.2 0.106363636363636 0.13
0.104166666666667 0.0151515151515151 0.0785714285714286 0.0555555555555556 0.0774621212121214 0.0895833333333336
0.1 0.121212121212121 0.307142857142857 0.2 0.106363636363636 0.13
0.1 0.0151515151515151 0.0785714285714286 0.05 0.0745454545454545 0.085
0 0.0454545454545454 0 0 0.0136363636363636 0
0.1 0.0151515151515151 0.072463768115942 0.05 0.0745454545454545 0.085
0.1 0.0151515151515151 0.0571428571428572 0.05 0.0745454545454545 0.085
0.04 0 0 0 0.028 0.028
0 0.106060606060606 0.114285714285714 0.15 0.0318181818181818 0.045
0.1 0.0151515151515151 0.0785714285714286 0.05 0.0745454545454545 0.085
0.1 0.0151515151515151 0.0785714285714286 0.05 0.0745454545454545 0.085
0.145833333333333 0.121212121212121 0.514492753623188 0.2 0.138446969696969 0.162083333333333
0 0 0.0214285714285715 0 0 0
0.12 0.136363636363636 0.185714285714286 0.2 0.124909090909091 0.144
0.104166666666667 0.121212121212121 0.171428571428571 0.2 0.109280303030303 0.132916666666667
0.1 0.136363636363636 0.192857142857143 0.2 0.110909090909091 0.13
0.16 0.0454545454545454 0.891304347826087 0.0555555555555556 0.125636363636364 0.128666666666667
0.16 0.151515151515151 0.328571428571429 0.2 0.157454545454545 0.172
0.16 0.0454545454545454 0.871428571428571 0.05 0.125636363636364 0.127
0.1 0.151515151515151 0.164285714285714 0.15 0.115454545454545 0.115
0.28 0.227272727272727 0.521428571428571 0.2 0.264181818181818 0.256
0.1 0.0606060606060606 0.05 0.05 0.0881818181818182 0.085
0.28 0.203125 0.507142857142857 0.2 0.2569375 0.256
0 0 0.188405797101449 0 0 0
0.24 0.0454545454545454 0.375 0 0.181636363636364 0.168
0.6 0.590909090909091 0.369565217391304 0 0.597272727272727 0.42
0.52 0.46969696969697 0.392857142857143 0.15 0.504909090909091 0.409
0.5 0.53030303030303 0.4 0.15 0.509090909090909 0.395
0 0 0.1 0 0 0
0.04 0.606060606060606 0.407142857142857 0.5 0.209818181818182 0.178
0.5 0.318181818181818 0.330882352941177 0.15 0.445454545454545 0.395
0.52 0.318181818181818 0.5 0.166666666666667 0.459454545454545 0.414
0.5 0.318181818181818 0.363636363636364 0.15 0.445454545454545 0.395
0.24 0 0.00714285714285712 0.2 0.168 0.228
0 0 0.15 0 0 0
0 0 0.135714285714286 0 0 0
0.52 0.318181818181818 0.485714285714286 0.15 0.459454545454545 0.409
0 0 0.15 0 0 0
0.5 0.318181818181818 0.314285714285714 0.15 0.445454545454545 0.395
0.52 0.318181818181818 0.357142857142857 0.15 0.459454545454545 0.409
0.46 0.171875 0.32089552238806 0.7 0.3735625 0.532
0.04 0.545454545454545 0.0434782608695652 0.15 0.191636363636363 0.073
0.4 0.0909090909090909 0.214285714285714 0.35 0.307272727272727 0.385
0 0 0.00714285714285712 0 0 0
0.24 0.196969696969697 0.235294117647059 0.05 0.227090909090909 0.183
0 0.0606060606060606 0 0.3 0.0181818181818182 0.09
0.2 0.681818181818182 0.878571428571429 0.2 0.344545454545455 0.2
0.02 0 0 0 0.014 0.014
0.16 0.212121212121212 0.0746268656716418 0.4 0.175636363636364 0.232
0.2 0.681818181818182 0.878571428571429 0.2 0.344545454545455 0.2
0.2 0.681818181818182 0.878571428571429 0.2 0.344545454545455 0.2
0.2 0.681818181818182 0.876811594202899 0.2 0.344545454545455 0.2
0.2 0.681818181818182 0.884057971014493 0.2 0.344545454545455 0.2
0 0.409090909090909 0 0 0.122727272727273 0
0.0600000000000001 0 0.0857142857142857 0 0.0420000000000001 0.0420000000000001
0.04 0 0 0 0.028 0.028
0.3 0.4375 0.1 0.4 0.34125 0.33
0.36 0.303030303030303 0.114285714285714 0.6 0.342909090909091 0.432
0.02 0 0.00714285714285712 0 0.014 0.014
0.54 0.393939393939394 0.456521739130435 0.35 0.496181818181818 0.483
0.02 0 0.00714285714285712 0 0.014 0.014
0.02 0 0 0 0.014 0.014
0.54 0.393939393939394 0.464285714285714 0.35 0.496181818181818 0.483
0.02 0 0 0 0.014 0.014
0 0.181818181818182 0 0 0.0545454545454546 0
0.3 0.409090909090909 0.0142857142857142 0.35 0.332727272727273 0.315
0 0.181818181818182 0 0 0.0545454545454546 0
0.54 0.409090909090909 0.464285714285714 0.35 0.500727272727273 0.483
0.0476190476190477 0.181818181818182 0.00724637681159424 0 0.087878787878788 0.0333333333333334
0 0.129032258064516 0.00735294117647056 0 0.0387096774193548 0
0.34 0.212121212121212 0.442857142857143 0.05 0.301636363636364 0.253
0.1 0.0606060606060606 0.0428571428571428 0.05 0.0881818181818182 0.085
0 0.151515151515151 0 0 0.0454545454545453 0
0.28 0.333333333333333 0.05 0.35 0.296 0.301
0.5 0.257575757575758 0.707142857142857 0.2 0.427272727272727 0.41
0.14 0.0303030303030303 0.0785714285714286 0.05 0.107090909090909 0.113
0 0.242424242424242 0.1 0.1 0.0727272727272726 0.03
0.456521739130435 0.424242424242424 0.55 0.4 0.446837944664032 0.439565217391304
0.38 0.439393939393939 0.253623188405797 0.4 0.397818181818182 0.386
0.395833333333333 0.439393939393939 0.333333333333333 0.4 0.408901515151515 0.397083333333333
0.28 0.359375 0.185714285714286 0.4 0.3038125 0.316
0.2 0.409090909090909 0.164285714285714 0.65 0.262727272727273 0.335
0 0.181818181818182 0.0579710144927537 0 0.0545454545454546 0
0.2 0.393939393939394 0.164285714285714 0.65 0.258181818181818 0.335
0 0.181818181818182 0.0642857142857143 0 0.0545454545454546 0
0 0.166666666666667 0.0428571428571428 0 0.0500000000000001 0
0 0 0 0 0 0
0.36 0.424242424242424 0.128571428571429 0.35 0.379272727272727 0.357
0.36 0.393939393939394 0.121428571428571 0.35 0.370181818181818 0.357
0.16 0.424242424242424 0.292857142857143 0.65 0.239272727272727 0.307
0.08 0 0 0 0.056 0.056
0.0600000000000001 0 0 0 0.0420000000000001 0.0420000000000001
0 0.166666666666667 0.221428571428571 0 0.0500000000000001 0
0 0.166666666666667 0.217391304347826 0 0.0500000000000001 0
0 0 0 0 0 0
0 0.140625 0.221428571428571 0 0.0421875 0
0 0 0 0 0 0
0 0 0 0 0 0
0.28 0.0606060606060606 0.392307692307692 0.222222222222222 0.214181818181818 0.262666666666667
0 0 0 0 0 0
0.0869565217391305 0.287878787878788 0.278571428571429 0.25 0.147233201581028 0.135869565217391
0.0600000000000001 0 0.278571428571429 0 0.0420000000000001 0.0420000000000001
0.0833333333333334 0 0.671428571428571 0 0.0583333333333334 0.0583333333333334
0.14 0 0.671428571428571 0 0.098 0.098
0.14 0 0.671428571428571 0 0.098 0.098
0.0600000000000001 0 0.278571428571429 0 0.0420000000000001 0.0420000000000001
0.1 0 0.666666666666667 0 0.07 0.07
0.1 0 0.642857142857143 0 0.07 0.07
0.08 0 0.164285714285714 0 0.056 0.056
0.1 0 0.385714285714286 0 0.07 0.07
0 0 0.271428571428571 0 0 0
0.1 0 0.385714285714286 0 0.07 0.07
0.1 0 0.435714285714286 0 0.07 0.07
0 0 0.00714285714285712 0 0 0
0.02 0 0.371428571428571 0 0.014 0.014
0 0 0.207142857142857 0 0 0
0.02 0 0.198529411764706 0 0.014 0.014
0.02 0 0.142857142857143 0 0.014 0.014
0.0208333333333334 0 0.128571428571429 0 0.0145833333333334 0.0145833333333334
0.02 0 0.121428571428571 0 0.014 0.014
0.1 0.257575757575758 0.0571428571428572 0.15 0.147272727272727 0.115
0.08 0 0.55 0 0.056 0.056
0.2 0.257575757575758 0.614285714285714 0.15 0.217272727272727 0.185
0 0 0.0428571428571428 0 0 0
0.12 0.196969696969697 0.385714285714286 0 0.143090909090909 0.084
0.02 0.0151515151515151 0.25 0 0.0185454545454545 0.014
0.58 0.40625 0.157142857142857 0.15 0.527875 0.451
0 0 0.0357142857142857 0 0 0
0 0 0.00714285714285712 0 0 0
0.04 0.257575757575758 0.371428571428571 0.55 0.105272727272727 0.193
0.28 0.287878787878788 0.164285714285714 0.3 0.282363636363636 0.286
0 0 0.214285714285714 0 0 0
0 0 0.271428571428571 0 0 0
0 0 0.271428571428571 0 0 0
0.0600000000000001 0 0.0285714285714286 0 0.0420000000000001 0.0420000000000001
0.0600000000000001 0 0.0357142857142857 0 0.0420000000000001 0.0420000000000001
0.0600000000000001 0 0.0214285714285715 0 0.0420000000000001 0.0420000000000001
0 0 0.00714285714285712 0 0 0
0.02 0 0 0 0.014 0.014
0.36 0.0303030303030303 0.335714285714286 0.25 0.261090909090909 0.327
0.38 0.318181818181818 0.72463768115942 0.8 0.361454545454545 0.506
0 0 0.0428571428571428 0 0 0
0.28 0.0454545454545454 0.101449275362319 0.25 0.209636363636364 0.271
0.0208333333333334 0 0.0882352941176471 0 0.0145833333333334 0.0145833333333334
0.02 0 0.0857142857142857 0 0.014 0.014
0.4 0.484848484848485 0.164285714285714 0.3 0.425454545454545 0.37
0.02 0 0.0142857142857142 0 0.014 0.014
0.12 0.378787878787879 0.728571428571429 0.7 0.197636363636364 0.294
0 0 0 0 0 0
0.08 0 0.235714285714286 0 0.056 0.056
0.0600000000000001 0 0.178571428571429 0 0.0420000000000001 0.0420000000000001
0.0600000000000001 0 0.123188405797101 0 0.0420000000000001 0.0420000000000001
0.08 0.53030303030303 0.1 0.35 0.215090909090909 0.161
0.0600000000000001 0 0.128571428571429 0 0.0420000000000001 0.0420000000000001
0.12 0.242424242424242 0.0142857142857142 0.0555555555555556 0.156727272727273 0.100666666666667
0.18 0.575757575757576 0.285714285714286 0.35 0.298727272727273 0.231
0 0 0.05 0 0 0
0 0 0.0428571428571428 0 0 0
0 0 0.00714285714285712 0 0 0
0.4 0.0909090909090909 0.471428571428571 0 0.307272727272727 0.28
0.44 0.0909090909090909 0.557142857142857 0 0.335272727272727 0.308
0.44 0.078125 0.564285714285714 0.05 0.3314375 0.323
0.229166666666667 0.318181818181818 0.2 0.277777777777778 0.255871212121212 0.24375
0.04 0.303030303030303 0.257142857142857 0.1 0.118909090909091 0.058
0.1 0.227272727272727 0.0214285714285715 0.15 0.138181818181818 0.115
0.32 0.258064516129032 0.00714285714285712 0.35 0.30141935483871 0.329
0.282608695652174 0.3125 0.102941176470588 0.45 0.291576086956522 0.332826086956522
0 0.0303030303030303 0.00714285714285712 0 0.00909090909090909 0
0.32 0.272727272727273 0.0142857142857142 0.35 0.305818181818182 0.329
0 0.0303030303030303 0 0 0.00909090909090909 0
0.1 0 0 0 0.07 0.07
0.34 0.0757575757575758 0.0571428571428572 0.05 0.260727272727273 0.253
0.32 0.257575757575758 0.0928571428571429 0.35 0.301272727272727 0.329
0.34 0.0757575757575758 0.0571428571428572 0.05 0.260727272727273 0.253
0.32 0.287878787878788 0.0142857142857142 0.35 0.310363636363636 0.329
0.26 0.545454545454545 0.253623188405797 0.45 0.345636363636364 0.317
0.22 0.257575757575758 0 0.35 0.231272727272727 0.259
0.22 0.257575757575758 0 0.35 0.231272727272727 0.259
0.04 0.151515151515151 0.297101449275362 0.25 0.0734545454545453 0.103
0.04 0.151515151515151 0.185714285714286 0.25 0.0734545454545453 0.103
0.22 0.257575757575758 0 0.35 0.231272727272727 0.259
0 0 0.0285714285714286 0 0 0
0 0 0.0285714285714286 0 0 0
0 0 0.0285714285714286 0 0 0
0.229166666666667 0.181818181818182 0.0514705882352942 0.05 0.214962121212121 0.175416666666667
0 0 0 0 0 0
0.0600000000000001 0.378787878787879 0.456521739130435 0.05 0.155636363636364 0.0570000000000001
0.0600000000000001 0.378787878787879 0.457142857142857 0.05 0.155636363636364 0.0570000000000001
0.0600000000000001 0.378787878787879 0.448529411764706 0.05 0.155636363636364 0.0570000000000001
0.0600000000000001 0.378787878787879 0.457142857142857 0.05 0.155636363636364 0.0570000000000001
0.18 0 0 0 0.126 0.126
0.0600000000000001 0.378787878787879 0.457142857142857 0.05 0.155636363636364 0.0570000000000001
0.04 0.046875 0.0808823529411765 0.45 0.0420625 0.163
0.32 0.5 0.789855072463768 0.75 0.374 0.449
0.0600000000000001 0.333333333333333 0.4 0.05 0.142 0.0570000000000001
0.2 0.227272727272727 0.0285714285714286 0.1 0.208181818181818 0.17
0 0 0 0 0 0
0.22 0 0.00714285714285712 0 0.154 0.154
0.0600000000000001 0.338709677419355 0.393939393939394 0.05 0.143612903225807 0.0570000000000001
0.0600000000000001 0.333333333333333 0.4 0.05 0.142 0.0570000000000001
0.2 0.242424242424242 0 0.1 0.212727272727273 0.17
0.2 0.196969696969697 0 0.1 0.199090909090909 0.17
0.36 0.545454545454545 0.507142857142857 0.75 0.415636363636363 0.477
0.1 0.439393939393939 0.171428571428571 0.4 0.201818181818182 0.19
0.34 0.454545454545455 0.135714285714286 0.4 0.374363636363636 0.358
0.26 0.378787878787879 0.114285714285714 0.05 0.295636363636364 0.197
0.14 0.242424242424242 0 0.1 0.170727272727273 0.128
0.14 0.234375 0 0.1 0.1683125 0.128
0.0600000000000001 0.348484848484849 0.35 0 0.146545454545455 0.0420000000000001
0 0 0 0 0 0
0.28 0.348484848484849 0.25 0.55 0.300545454545455 0.361
0.38 0.348484848484849 0.25 0.55 0.370545454545455 0.431
0.38 0.348484848484849 0.25 0.55 0.370545454545455 0.431
0.5 0.318181818181818 0.185714285714286 0.45 0.445454545454545 0.485
0.12 0.0454545454545454 0.414285714285714 0 0.0976363636363636 0.084
0.26 0.409090909090909 0.0955882352941176 0 0.304727272727273 0.182
0.02 0 0.385714285714286 0 0.014 0.014
0.2 0.0606060606060606 0.231884057971015 0 0.158181818181818 0.14
0.2 0.0606060606060606 0.221428571428571 0 0.158181818181818 0.14
0.22 0.303030303030303 0.25 0.55 0.244909090909091 0.319
0.44 0.348484848484849 0.564285714285714 0.55 0.412545454545455 0.473
0 0 0.0362318840579711 0 0 0
0.4 0.409090909090909 0.882352941176471 0 0.402727272727273 0.28
0.4 0.409090909090909 0.885714285714286 0 0.402727272727273 0.28
0.12 0.287878787878788 0 0.55 0.170363636363636 0.249
0.4 0.409090909090909 0.885714285714286 0 0.402727272727273 0.28
0.4 0.409090909090909 0.880597014925373 0 0.402727272727273 0.28
0.4 0.409090909090909 0.885714285714286 0 0.402727272727273 0.28
0.08 0 0.257142857142857 0 0.056 0.056
0.14 0.0151515151515151 0.607142857142857 0 0.102545454545455 0.098
0.3 0.166666666666667 0.0151515151515151 0 0.26 0.21
0.14 0.0151515151515151 0.607142857142857 0 0.102545454545455 0.098
0.0600000000000001 0 0.257142857142857 0 0.0420000000000001 0.0420000000000001
0 0 0.0285714285714286 0 0 0
0.26 0.303030303030303 0.678571428571429 0.55 0.272909090909091 0.347
0.36 0.621212121212121 0.621428571428571 0.4 0.438363636363636 0.372
0.18 0.151515151515151 0.305970149253731 0.05 0.171454545454545 0.141
0.28 0.212121212121212 0.414285714285714 0.15 0.259636363636364 0.241
0 0.136363636363636 0 0 0.0409090909090908 0
0.08 0.257575757575758 0.072463768115942 0.4 0.133272727272727 0.176
0.14 0.318181818181818 0.192857142857143 0.45 0.193454545454545 0.233
0 0 0.235714285714286 0 0 0
0.1 0.181818181818182 0.178571428571429 0.15 0.124545454545455 0.115
0 0 0.0147058823529411 0 0 0
0 0 0.0785714285714286 0 0 0
0.36 0 0.257142857142857 0 0.252 0.252
0.36 0 0.185714285714286 0 0.252 0.252
0.26 0.212121212121212 0.257142857142857 0 0.245636363636364 0.182
0.28 0.203125 0.207142857142857 0 0.2569375 0.196
0.3 0.196969696969697 0.0857142857142857 0 0.269090909090909 0.21
0.24 0.0151515151515151 0.347826086956522 0 0.172545454545455 0.168
0.14 0.0151515151515151 0.0214285714285715 0 0.102545454545455 0.098
0 0 0 0 0 0
0.32 0.363636363636364 0 0.555555555555556 0.333090909090909 0.390666666666667
0.18 0.0151515151515151 0.164285714285714 0 0.130545454545455 0.126
0.32 0.363636363636364 0 0.5 0.333090909090909 0.374
0.173913043478261 0.0151515151515151 0.0214285714285715 0 0.126284584980237 0.121739130434783
0.3 0.363636363636364 0 0.5 0.319090909090909 0.36
0.52 0.378787878787879 0.164285714285714 0.5 0.477636363636364 0.514
0.3 0.363636363636364 0.0357142857142857 0.5 0.319090909090909 0.36
0.4 0.621212121212121 0.614285714285714 0.5 0.466363636363636 0.43
0 0 0.0285714285714286 0 0 0
0 0 0.0285714285714286 0 0 0
0.4375 0.378787878787879 0.117647058823529 0.5 0.419886363636364 0.45625
0.270833333333333 0.363636363636364 0.0144927536231884 0.5 0.298674242424242 0.339583333333333
0.36 0.348484848484849 0.108695652173913 0.5 0.356545454545455 0.402
0.375 0.621212121212121 0.651515151515151 0.5 0.448863636363636 0.4125
0.4 0.0909090909090909 0.257142857142857 0.25 0.307272727272727 0.355
0.02 0 0 0 0.014 0.014
0.58 0.106060606060606 0.378571428571429 0.25 0.437818181818182 0.481
0.28 0.0909090909090909 0.0142857142857142 0.25 0.223272727272727 0.271
0.36 0.0909090909090909 0.178571428571429 0.25 0.279272727272727 0.327
0.22 0.0151515151515151 0.0428571428571428 0 0.158545454545455 0.154
0.32 0.0909090909090909 0.0289855072463768 0.25 0.251272727272727 0.299
0 0 0.13768115942029 0 0 0
0.08 0 0.0882352941176471 0 0.056 0.056
0.32 0.0909090909090909 0.178571428571429 0.25 0.251272727272727 0.299
0.326086956521739 0.0967741935483871 0.186567164179104 0.25 0.257293127629733 0.303260869565217
0.260869565217391 0.0151515151515151 0.0428571428571428 0 0.187154150197628 0.182608695652174
0.24 0.0151515151515151 0.0285714285714286 0 0.172545454545455 0.168
0 0 0.104477611940298 0 0 0
0.02 0 0.1 0 0.014 0.014
0 0 0 0 0 0
0.58 0.106060606060606 0.216417910447761 0.25 0.437818181818182 0.481
0.36 0.0151515151515151 0.164285714285714 0 0.256545454545455 0.252
0.375 0.0151515151515151 0.173913043478261 0 0.267045454545454 0.2625
0.36 0.0151515151515151 0.171428571428571 0 0.256545454545455 0.252
0.38 0.0151515151515151 0.228571428571429 0 0.270545454545454 0.266
0 0 0 0 0 0
0.36 0.0151515151515151 0.164285714285714 0 0.256545454545455 0.252
0.16 0.242424242424242 0 0 0.184727272727273 0.112
0 0 0 0 0 0
0.38 0.0303030303030303 0.442857142857143 0 0.275090909090909 0.266
0 0.409090909090909 0 0.3 0.122727272727273 0.09
0.125 0.0454545454545454 0 0 0.101136363636364 0.0875
0 0 0.1 0 0 0
0 0 0.0642857142857143 0 0 0
0.24 0.0151515151515151 0.392857142857143 0 0.172545454545455 0.168
0.24 0.0151515151515151 0.0214285714285715 0 0.172545454545455 0.168
0 0 0.0714285714285714 0 0 0
0.28 0.0757575757575758 0 0.35 0.218727272727273 0.301
0 0 0 0 0 0
0.48 0.0909090909090909 0.442028985507246 0.35 0.363272727272727 0.441
0.1 0.0909090909090909 0.0928571428571429 0 0.0972727272727273 0.07
0.2 0.0454545454545454 0.0214285714285715 0 0.153636363636364 0.14
0 0 0.107142857142857 0 0 0
0.42 0.696969696969697 0.371428571428571 0.95 0.503090909090909 0.579
0.54 0.0151515151515151 0.314285714285714 0 0.382545454545455 0.378
0.28 0 0.157142857142857 0 0.196 0.196
0 0.196969696969697 0.426470588235294 0.05 0.0590909090909091 0.015
0 0.0454545454545454 0 0.05 0.0136363636363636 0.015
0.3 0.257575757575758 0.321428571428571 0.35 0.287272727272727 0.315
0.68 0.272727272727273 0.571428571428571 0.35 0.557818181818182 0.581
0.68 0.272727272727273 0.579710144927536 0.35 0.557818181818182 0.581
0.3 0.636363636363636 0.0857142857142857 0.35 0.400909090909091 0.315
0.26 0.333333333333333 0.543478260869565 0.25 0.282 0.257
0.02 0.212121212121212 0.0928571428571429 0.1 0.0776363636363636 0.044
0.42 0.439393939393939 0.0652173913043478 0.45 0.425818181818182 0.429
0.02 0.212121212121212 0.264285714285714 0.1 0.0776363636363636 0.044
0 0 0.0214285714285715 0 0 0
0.02 0.212121212121212 0.25 0.1 0.0776363636363636 0.044
0.44 0.212121212121212 0.207142857142857 0.1 0.371636363636364 0.338
0.18 0.0151515151515151 0.221428571428571 0 0.130545454545455 0.126
0.130434782608696 0 0.1171875 0 0.0913043478260872 0.0913043478260872
0.18 0.0151515151515151 0.217391304347826 0 0.130545454545455 0.126
0 0.0151515151515151 0.123188405797101 0 0.00454545454545453 0
0 0 0.078125 0 0 0
0.44 0.0303030303030303 0.585714285714286 0.2 0.317090909090909 0.368
0.0600000000000001 0.0151515151515151 0.0857142857142857 0 0.0465454545454546 0.0420000000000001
0.18 0 0 0 0.126 0.126
0.4 0.363636363636364 0.00714285714285712 0.45 0.389090909090909 0.415
0.0600000000000001 0.0151515151515151 0.0857142857142857 0 0.0465454545454546 0.0420000000000001
0.0600000000000001 0.0151515151515151 0.130434782608696 0 0.0465454545454546 0.0420000000000001
0 0 0.171428571428571 0 0 0
0.0600000000000001 0.0151515151515151 0.0928571428571429 0 0.0465454545454546 0.0420000000000001
0.28 0 0.264285714285714 0.2 0.196 0.256
0 0.0151515151515151 0.335714285714286 0 0.00454545454545453 0
0.24 0 0.0147058823529411 0 0.168 0.168
0.32 0 0.0642857142857143 0 0.224 0.224
0.26 0.454545454545455 0.717391304347826 1 0.318363636363637 0.482
0.26 0.454545454545455 0.707142857142857 1 0.318363636363637 0.482
0.42 0.545454545454545 0.231884057971015 0 0.457636363636364 0.294
0.26 0.454545454545455 0.707142857142857 1 0.318363636363637 0.482
0.42 0.545454545454545 0.15 0 0.457636363636364 0.294
0.34 0.0151515151515151 0.0642857142857143 0.15 0.242545454545455 0.283
0.42 0.545454545454545 0.228571428571429 0 0.457636363636364 0.294
0.32 0.0151515151515151 0.0642857142857143 0.15 0.228545454545454 0.269
0.02 0.0151515151515151 0 0.15 0.0185454545454545 0.059
0.02 0.0151515151515151 0 0.15 0.0185454545454545 0.059
0.32 0.015625 0.0857142857142857 0.15 0.2286875 0.269
0.3 0 0.107142857142857 0 0.21 0.21
0 0 0.0285714285714286 0 0 0
0.0600000000000001 0 0.0214285714285715 0 0.0420000000000001 0.0420000000000001
0.28 0 0.0928571428571429 0 0.196 0.196
0.56 0.560606060606061 0.149253731343284 0.25 0.560181818181818 0.467
0.14 0.409090909090909 0.311594202898551 0.6 0.220727272727273 0.278
0.44 0.106060606060606 0.855072463768116 0.35 0.339818181818182 0.413
0.58 0.575757575757576 0.128571428571429 0.25 0.578727272727273 0.481
0.0600000000000001 0 0.307142857142857 0 0.0420000000000001 0.0420000000000001
0.0600000000000001 0 0.3 0 0.0420000000000001 0.0420000000000001
0.22 0 0.0714285714285714 0 0.154 0.154
0.0600000000000001 0.0303030303030303 0.305970149253731 0 0.0510909090909092 0.0420000000000001
0.2 0.4375 0.757142857142857 0.75 0.27125 0.365
0.0600000000000001 0 0 0 0.0420000000000001 0.0420000000000001
0 0 0.05 0 0 0
0 0 0.246268656716418 0 0 0
0 0 0.571428571428571 0 0 0
0.22 0.0606060606060606 0.855072463768116 0.15 0.172181818181818 0.199
0.38 0.46969696969697 0.478571428571429 0.3 0.406909090909091 0.356
0.38 0.453125 0.338235294117647 0.3 0.4019375 0.356
0.38 0.46969696969697 0.340579710144927 0.3 0.406909090909091 0.356
0 0 0.0785714285714286 0 0 0
0.38 0.46969696969697 0.5 0.3 0.406909090909091 0.356
0.08 0.0757575757575758 0.128571428571429 0 0.0787272727272727 0.056
0.3 0.393939393939394 0.0357142857142857 0.166666666666667 0.328181818181818 0.26
0.38 0.46969696969697 0.335714285714286 0.3 0.406909090909091 0.356
0 0 0.2 0 0 0
0.3 0.287878787878788 0.178571428571429 0.4 0.296363636363636 0.33
0.14 0.106060606060606 0.27536231884058 0.5 0.129818181818182 0.248
0 0 0.00714285714285712 0 0 0
0 0 0.0214285714285715 0 0 0
0.5 0.234375 0.313432835820896 0.2 0.4203125 0.41
0 0 0.142857142857143 0 0 0
0.4 0.272727272727273 0.257142857142857 0.15 0.361818181818182 0.325
0.4 0.272727272727273 0.178571428571429 0.15 0.361818181818182 0.325
0.4 0.272727272727273 0.260869565217391 0.15 0.361818181818182 0.325
0.1875 0.274193548387097 0.0942028985507246 0.333333333333333 0.213508064516129 0.23125
0.24 0.439393939393939 0.335714285714286 0.7 0.299818181818182 0.378
0 0.0151515151515151 0.242857142857143 0.15 0.00454545454545453 0.045
0.28 0.424242424242424 0.345588235294118 0.6 0.323272727272727 0.376
0 0.0151515151515151 0.0357142857142857 0 0.00454545454545453 0
0.36 0.287878787878788 0.110294117647059 0.3 0.338363636363636 0.342
0 0 0.0434782608695652 0 0 0
0 0.0909090909090909 0 0 0.0272727272727273 0
0.42 0.378787878787879 0.357142857142857 0.3 0.407636363636364 0.384
0 0.015625 0.257142857142857 0 0.0046875 0
0.26 0.393939393939394 0.635714285714286 0.4 0.300181818181818 0.302
0 0 0 0 0 0
0.0833333333333334 0.212121212121212 0.239130434782609 0.4 0.121969696969697 0.178333333333333
0.125 0.409090909090909 0.835714285714286 0.55 0.210227272727273 0.2525
0 0 0.0357142857142857 0 0 0
0.14 0.409090909090909 0.778571428571429 0.55 0.220727272727273 0.263
0.08 0.0303030303030303 0.264285714285714 0 0.0650909090909091 0.056
0 0 0.0357142857142857 0 0 0
0.54 0.303030303030303 0.00714285714285712 0.35 0.468909090909091 0.483
0.04 0 0.115942028985507 0 0.028 0.028
0.02 0.212121212121212 0.411764705882353 0.4 0.0776363636363636 0.134
0.0833333333333334 0.578125 0.889705882352941 0.4 0.231770833333333 0.178333333333333
0 0 0.214285714285714 0 0 0
0 0.0606060606060606 0.714285714285714 0 0.0181818181818182 0
0 0 0.05 0 0 0
0.02 0.121212121212121 0.778571428571429 0 0.0503636363636363 0.014
0 0 0.471428571428571 0 0 0
0 0 0.449275362318841 0 0 0
0 0 0.0214285714285715 0 0 0
0 0.0151515151515151 0.307142857142857 0 0.00454545454545453 0
0.02 0.121212121212121 0 0 0.0503636363636363 0.014
0 0 0 0 0 0
0 0 0.05 0 0 0
0 0 0 0 0 0
0.02 0.181818181818182 0.357142857142857 0.4 0.0685454545454546 0.134
0.32 0.136363636363636 0.0928571428571429 0 0.264909090909091 0.224
0.4 0.46969696969697 0.164285714285714 0.3 0.420909090909091 0.37
0.36 0.136363636363636 0.0928571428571429 0 0.292909090909091 0.252
0.44 0.136363636363636 0.239130434782609 0 0.348909090909091 0.308
0.44 0.409090909090909 0.264285714285714 0.45 0.430727272727273 0.443
0 0 0.0428571428571428 0 0 0
0 0.0606060606060606 0 0.25 0.0181818181818182 0.075
0.08 0.453125 0.728571428571429 0.85 0.1919375 0.311
0.28 0.621212121212121 0.714285714285714 0.9 0.382363636363636 0.466
0.04 0.136363636363636 0.0857142857142857 0 0.0689090909090908 0.028
0 0.181818181818182 0.142857142857143 0.15 0.0545454545454546 0.045
0.22 0.166666666666667 0.152173913043478 0.25 0.204 0.229
0.04 0.0909090909090909 0.0142857142857142 0 0.0552727272727273 0.028
0.04 0.0909090909090909 0.0142857142857142 0 0.0552727272727273 0.028
0.2 0.257575757575758 0.407142857142857 0.2 0.217272727272727 0.2
0.38 0.287878787878788 0.471428571428571 0.3 0.352363636363636 0.356
0.58 0.484848484848485 0.00714285714285712 0.2 0.551454545454545 0.466
0.36 0.296875 0.463768115942029 0.3 0.3410625 0.342
0.4375 0.378787878787879 0.659420289855073 0.3 0.419886363636364 0.39625
0 0.136363636363636 0.235714285714286 0.5 0.0409090909090908 0.15
0.36 0.287878787878788 0.514285714285714 0.3 0.338363636363636 0.342
0.36 0.233333333333333 0.514925373134328 0.3 0.322 0.342
0.36 0.25 0.476923076923077 0.3 0.327 0.342
0.1 0.0303030303030303 0.192857142857143 0.05 0.0790909090909091 0.085
0.04 0.136363636363636 0.207142857142857 0.111111111111111 0.0689090909090908 0.0613333333333333
0.04 0.136363636363636 0.2 0.1 0.0689090909090908 0.058
0.22 0.348484848484849 0.414285714285714 0.45 0.258545454545455 0.289
0 0 0.0217391304347826 0 0 0
0.22 0.348484848484849 0.414285714285714 0.45 0.258545454545455 0.289
0.22 0.348484848484849 0.442857142857143 0.45 0.258545454545455 0.289
0 0 0.0428571428571428 0 0 0
0 0 0 0 0 0
0.18 0.348484848484849 0.35 0.45 0.230545454545455 0.261
0 0.121212121212121 0.171428571428571 0.1 0.0363636363636363 0.03
0.270833333333333 0.242424242424242 0.157142857142857 0.1 0.262310606060606 0.219583333333333
0 0 0.0142857142857142 0 0 0
0.12 0.151515151515151 0.0142857142857142 0.35 0.129454545454545 0.189
0.02 0.0606060606060606 0.0428571428571428 0 0.0321818181818182 0.014
0.22 0.166666666666667 0 0.05 0.204 0.169
0 0 0.0285714285714286 0 0 0
0 0.0454545454545454 0 0 0.0136363636363636 0
0 0 0.00714285714285712 0 0 0
0.32 0.181818181818182 0.1 0.05 0.278545454545455 0.239
0 0.0454545454545454 0 0 0.0136363636363636 0
0.2 0.166666666666667 0.0428571428571428 0 0.19 0.14
0.58 0.53030303030303 0.297101449275362 0.65 0.565090909090909 0.601
0 0 0.0571428571428572 0 0 0
0.666666666666667 0.545454545454545 0.436507936507937 0.1 0.63030303030303 0.496666666666667
0 0.0151515151515151 0 0 0.00454545454545453 0
0.14 0.166666666666667 0.00724637681159424 0.05 0.148 0.113
0 0 0 0 0 0
0.0600000000000001 0.0303030303030303 0.157142857142857 0.05 0.0510909090909092 0.0570000000000001
0.395833333333333 0.606060606060606 0.185714285714286 0.45 0.458901515151515 0.412083333333333
0.22 0.348484848484849 0.585714285714286 0.55 0.258545454545455 0.319
0.36 0.0454545454545454 0.292857142857143 0 0.265636363636364 0.252
0.36 0.0454545454545454 0.178571428571429 0 0.265636363636364 0.252
0.0600000000000001 0.0606060606060606 0.178571428571429 0.05 0.0601818181818183 0.0570000000000001
0 0.106060606060606 0 0.35 0.0318181818181818 0.105
0.0600000000000001 0.121212121212121 0.195652173913043 0.25 0.0783636363636364 0.117
0.0600000000000001 0.121212121212121 0.192857142857143 0.25 0.0783636363636364 0.117
0.0600000000000001 0.121212121212121 0.364285714285714 0.25 0.0783636363636364 0.117
0.0600000000000001 0.121212121212121 0.364285714285714 0.25 0.0783636363636364 0.117
0.0600000000000001 0.136363636363636 0.376811594202899 0.25 0.0829090909090909 0.117
0.0600000000000001 0.121212121212121 0.364285714285714 0.25 0.0783636363636364 0.117
0.0600000000000001 0.121212121212121 0.384057971014493 0.25 0.0783636363636364 0.117
0.02 0.0606060606060606 0 0.3 0.0321818181818182 0.104
0.02 0.0606060606060606 0 0.3 0.0321818181818182 0.104
0 0 0.0928571428571429 0 0 0
0.0416666666666666 0.109375 0.198529411764706 0.25 0.0619791666666666 0.104166666666667
0 0 0.00714285714285712 0 0 0
0.46 0.484848484848485 0.178571428571429 0.4 0.467454545454545 0.442
0.3 0.363636363636364 0.00714285714285712 0.2 0.319090909090909 0.27
0.36 0.424242424242424 0.15 0.2 0.379272727272727 0.312
0.48 0.166666666666667 0.171428571428571 0.1 0.386 0.366
0 0 0 0 0 0
0.08 0.363636363636364 0.323529411764706 0.2 0.165090909090909 0.116
0.48 0.121212121212121 0.0571428571428572 0.1 0.372363636363636 0.366
0.24 0.560606060606061 0.635714285714286 0.5 0.336181818181818 0.318
0.28 0.257575757575758 0.27536231884058 0.4 0.273272727272727 0.316
0.0600000000000001 0.0757575757575758 0.164179104477612 0.2 0.0647272727272728 0.102
0.0600000000000001 0.0606060606060606 0 0 0.0601818181818183 0.0420000000000001
0.0600000000000001 0.0606060606060606 0 0 0.0601818181818183 0.0420000000000001
0.28 0.363636363636364 0.285714285714286 0.5 0.305090909090909 0.346
0.28 0.348484848484849 0.171428571428571 0.5 0.300545454545455 0.346
0.42 0.439393939393939 0.292857142857143 0.15 0.425818181818182 0.339
0 0 0 0 0 0
0.34 0.5 0.514285714285714 0.75 0.388 0.463
0.34 0.409090909090909 0.485507246376812 0.722222222222222 0.360727272727273 0.454666666666667
0.347826086956522 0.409090909090909 0.478571428571429 0.75 0.366205533596838 0.468478260869565
0.34 0.409090909090909 0.478571428571429 0.75 0.360727272727273 0.463
0.42 0.484848484848485 0.307142857142857 0.2 0.439454545454545 0.354
0 0.287878787878788 0 0.15 0.0863636363636364 0.045
0.52 0.196969696969697 0.235714285714286 0 0.423090909090909 0.364
0.34 0.287878787878788 0.130434782608696 0.75 0.324363636363636 0.463
0.375 0.53030303030303 0.28030303030303 0.166666666666667 0.421590909090909 0.3125
0.4 0.318181818181818 0.442028985507246 0.75 0.375454545454545 0.505
0.0600000000000001 0.0606060606060606 0.485507246376812 0.2 0.0601818181818183 0.102
0.0600000000000001 0.0303030303030303 0.392857142857143 0 0.0510909090909092 0.0420000000000001
0.0600000000000001 0.0303030303030303 0.392857142857143 0 0.0510909090909092 0.0420000000000001
0 0 0.00714285714285712 0 0 0
0 0 0.292857142857143 0 0 0
0.36 0.5 0.0357142857142857 0.2 0.402 0.312
0 0.0151515151515151 0.0928571428571429 0 0.00454545454545453 0
0 0 0.0642857142857143 0 0 0
0 0 0.282608695652174 0 0 0
0 0.0606060606060606 0.166666666666667 0.15 0.0181818181818182 0.045
0.3125 0.439393939393939 0.721428571428571 0.6 0.350568181818182 0.39875
0.395833333333333 0.348484848484849 0.121428571428571 0.15 0.381628787878788 0.322083333333333
0.42 0.439393939393939 0.235714285714286 0.15 0.425818181818182 0.339
0.291666666666667 0.484848484848485 0.742857142857143 0.75 0.349621212121212 0.429166666666667
0.3 0.484848484848485 0.742857142857143 0.75 0.355454545454545 0.435
0.02 0.0909090909090909 0.0928571428571429 0 0.0412727272727273 0.014
0 0 0.0147058823529411 0 0 0
0.54 0.712121212121212 0.114285714285714 0.65 0.591636363636364 0.573
0.5625 0.712121212121212 0.213235294117647 0.65 0.607386363636364 0.58875
0.28 0.151515151515151 0.268115942028985 0.1 0.241454545454545 0.226
0.28 0.121212121212121 0.0428571428571428 0.1 0.232363636363636 0.226
0.54 0.712121212121212 0.121428571428571 0.65 0.591636363636364 0.573
0.3 0.515625 0.814285714285714 0.6 0.3646875 0.39
0.32 0.5 0.814285714285714 0.6 0.374 0.404
0.3 0.515151515151515 0.792857142857143 0.6 0.364545454545455 0.39
0.44 0.333333333333333 0.15 0.25 0.408 0.383
0.416666666666667 0.328125 0.144927536231884 0.25 0.390104166666667 0.366666666666667
0.44 0.333333333333333 0.0928571428571429 0.25 0.408 0.383
0.44 0.363636363636364 0.128571428571429 0.25 0.417090909090909 0.383
0.56 0.590909090909091 0.121428571428571 0.1 0.569272727272727 0.422
0.38 0.409090909090909 0.05 0.1 0.388727272727273 0.296
0.38 0.409090909090909 0.0571428571428572 0.1 0.388727272727273 0.296
0 0.0151515151515151 0 0 0.00454545454545453 0
0.24 0.378787878787879 0.260869565217391 0.9 0.281636363636364 0.438
0.26 0.378787878787879 0.264285714285714 0.9 0.295636363636364 0.452
0 0 0.135714285714286 0 0 0
0.42 0.409090909090909 0.05 0.1 0.416727272727273 0.324
0.2 0.106060606060606 0.0357142857142857 0 0.171818181818182 0.14
0.46 0.196969696969697 0.760869565217391 0.15 0.381090909090909 0.367
0.22 0.46969696969697 0.207142857142857 0.75 0.294909090909091 0.379
0.16 0.136363636363636 0.192857142857143 0.25 0.152909090909091 0.187
0.18 0.0303030303030303 0.385714285714286 0 0.135090909090909 0.126
0.32 0.0454545454545454 0.5 0 0.237636363636364 0.224
0 0 0 0 0 0
0 0 0.0142857142857142 0 0 0
0 0 0.0214285714285715 0 0 0
0.5 0.421875 0.0428571428571428 0.4 0.4765625 0.47
0.56 0.53030303030303 0.210144927536232 0.4 0.551090909090909 0.512
0 0 0.00714285714285712 0 0 0
0.12 0.484848484848485 0.4 0.55 0.229454545454545 0.249
0 0.333333333333333 0.0785714285714286 0.45 0.0999999999999999 0.135
0.04 0.0909090909090909 0.292857142857143 0 0.0552727272727273 0.028
0.291666666666667 0.0757575757575758 0.384057971014493 0.1 0.22689393939394 0.234166666666667
0.08 0.363636363636364 0.257142857142857 0.55 0.165090909090909 0.221
0 0 0.0571428571428572 0 0 0
0.04 0.0909090909090909 0.278571428571429 0 0.0552727272727273 0.028
0.04 0.0909090909090909 0.278571428571429 0 0.0552727272727273 0.028
0.12 0.5 0.5 0.55 0.234 0.249
0.12 0.46969696969697 0.328571428571429 0.55 0.224909090909091 0.249
0.04 0.439393939393939 0.166666666666667 0.45 0.159818181818182 0.163
0 0.375 0.0833333333333334 0.444444444444444 0.1125 0.133333333333333
0 0 0 0 0 0
0.48 0.363636363636364 0.0214285714285715 0.4 0.445090909090909 0.456
0 0 0 0 0 0
0.5 0.318181818181818 0.860294117647059 0.2 0.445454545454545 0.41
0.34 0.166666666666667 0.757142857142857 0.1 0.288 0.268
0.22 0.166666666666667 0.642857142857143 0.1 0.204 0.184
0.12 0 0 0 0.084 0.084
0 0 0 0 0 0
0 0 0 0 0 0
0 0.227272727272727 0.0642857142857143 0 0.0681818181818181 0
0.02 0.0606060606060606 0.0217391304347826 0 0.0321818181818182 0.014
0.16 0.409090909090909 0.171428571428571 0 0.234727272727273 0.112
0.54 0.424242424242424 0.00714285714285712 0.8 0.505272727272727 0.618
0 0 0 0 0 0
0.2 0.424242424242424 0.235714285714286 0 0.267272727272727 0.14
0.08 0.424242424242424 0.185714285714286 0.1 0.183272727272727 0.086
0.1 0.0303030303030303 0.0428571428571428 0.05 0.0790909090909091 0.085
0.208333333333333 0.439393939393939 0.321428571428571 0.5 0.277651515151515 0.295833333333333
0.1 0.0303030303030303 0.0428571428571428 0.05 0.0790909090909091 0.085
0.125 0.109375 0.428571428571429 0 0.1203125 0.0875
0.08 0.166666666666667 0.0428571428571428 0 0.106 0.056
0 0 0.0214285714285715 0 0 0
0 0 0.0214285714285715 0 0 0
0.22 0 0.00714285714285712 0 0.154 0.154
0 0 0.0507246376811594 0 0 0
0 0 0 0 0 0
0.26 0.575757575757576 0.842857142857143 0.15 0.354727272727273 0.227
0 0 0 0 0 0
0.24 0.0303030303030303 0 0.1 0.177090909090909 0.198
0 0.166666666666667 0.0294117647058824 0 0.0500000000000001 0
0 0 0.128571428571429 0 0 0
0.14 0.272727272727273 0.357142857142857 0.1 0.179818181818182 0.128
0.18 0.0757575757575758 0.478571428571429 0 0.148727272727273 0.126
0 0.181818181818182 0.0857142857142857 0 0.0545454545454546 0
0.24 0.272727272727273 0.364285714285714 0.1 0.249818181818182 0.198
0 0 0.0214285714285715 0 0 0
0.16 0.287878787878788 0.311594202898551 0.1 0.198363636363636 0.142
0.16 0.106060606060606 0.321428571428571 0.1 0.143818181818182 0.142
0.16 0.112903225806452 0.321428571428571 0.1 0.145870967741936 0.142
0.28 0.166666666666667 0.318840579710145 0.2 0.246 0.256
0.28 0.181818181818182 0.321428571428571 0.2 0.250545454545455 0.256
0.28 0.166666666666667 0.239130434782609 0.2 0.246 0.256
0.28 0.166666666666667 0.235714285714286 0.2 0.246 0.256
0.14 0.0454545454545454 0.0217391304347826 0.1 0.111636363636364 0.128
0 0 0.00714285714285712 0 0 0
0.24 0.0757575757575758 0.235714285714286 0.2 0.190727272727273 0.228
0.24 0.0757575757575758 0.235714285714286 0.2 0.190727272727273 0.228
0.14 0.0454545454545454 0.152173913043478 0.1 0.111636363636364 0.128
0 0 0.00714285714285712 0 0 0
0 0 0.0142857142857142 0 0 0
0.02 0.0909090909090909 0.0298507462686567 0 0.0412727272727273 0.014
0.159090909090909 0.193548387096774 0.720588235294118 0 0.169428152492668 0.111363636363636
0.04 0.106060606060606 0.0214285714285715 0 0.0598181818181818 0.028
0.28 0.661290322580645 0.514705882352941 0.6 0.394387096774193 0.376
0.24 0.378787878787879 0.355072463768116 0.6 0.281636363636364 0.348
0.28 0.625 0.435714285714286 0.6 0.3835 0.376
0.36 0.409090909090909 0.407142857142857 0.6 0.374727272727273 0.432
0.1875 0 0.0285714285714286 0 0.13125 0.13125
0.04 0.242424242424242 0.108695652173913 0 0.100727272727273 0.028
0.25 0.409090909090909 0.161764705882353 0.6 0.297727272727273 0.355
0.04 0.242424242424242 0.114285714285714 0 0.100727272727273 0.028
0.4 0.636363636363636 0.6 0.6 0.470909090909091 0.46
0.04 0.227272727272727 0.128571428571429 0 0.0961818181818181 0.028
0.26 0.363636363636364 0.192857142857143 0.6 0.291090909090909 0.362
0.04 0.0757575757575758 0.142857142857143 0 0.0507272727272727 0.028
0 0.15625 0.188405797101449 0 0.046875 0
0.4 0.621212121212121 0.757142857142857 0.7 0.466363636363636 0.49
0 0.166666666666667 0.178571428571429 0 0.0500000000000001 0
0.3 0.0151515151515151 0.0285714285714286 0 0.214545454545455 0.21
0 0.166666666666667 0.157142857142857 0 0.0500000000000001 0
0.0600000000000001 0.515151515151515 0.321428571428571 0.65 0.196545454545455 0.237
0.0600000000000001 0.515151515151515 0.321428571428571 0.65 0.196545454545455 0.237
0.1 0.590909090909091 0.4 0.65 0.247272727272727 0.265
0.1 0.424242424242424 0.4 0.65 0.197272727272727 0.265
0.1 0.578125 0.397058823529412 0.65 0.2434375 0.265
0.1 0.590909090909091 0.4 0.65 0.247272727272727 0.265
0.0625 0.306451612903226 0.292857142857143 0.65 0.135685483870968 0.23875
0.04 0.0757575757575758 0.264285714285714 0 0.0507272727272727 0.028
0.0600000000000001 0.348484848484849 0.142857142857143 0.611111111111111 0.146545454545455 0.225333333333333
0 0 0.121428571428571 0 0 0
0 0 0.0214285714285715 0 0 0
0 0 0.585714285714286 0 0 0
0 0.121212121212121 0.0142857142857142 0 0.0363636363636363 0
0 0.121212121212121 0.185714285714286 0 0.0363636363636363 0
0 0.121212121212121 0.0142857142857142 0 0.0363636363636363 0
0 0.121212121212121 0.571428571428571 0 0.0363636363636363 0
0 0.121212121212121 0.582089552238806 0 0.0363636363636363 0
0 0.121212121212121 0.0928571428571429 0 0.0363636363636363 0
0 0 0.0357142857142857 0 0 0
0 0 0.0857142857142857 0 0 0
0.130434782608696 0.0909090909090909 0.619402985074627 0.1 0.118577075098814 0.121304347826087
0 0 0.0285714285714286 0 0 0
0.18 0.0909090909090909 0.328571428571429 0.1 0.153272727272727 0.156
0 0 0.0428571428571428 0 0 0
0.3 0.0454545454545454 0.0214285714285715 0.05 0.223636363636364 0.225
0 0 0.0303030303030303 0 0 0
0.04 0.140625 0.278571428571429 0 0.0701875 0.028
0 0 0.0289855072463768 0 0 0
0 0 0.00714285714285712 0 0 0
0.04 0.140625 0.0285714285714286 0 0.0701875 0.028
0 0 0.15 0 0 0
0 0 0.214285714285714 0 0 0
0.0416666666666666 0.166666666666667 0.1 0 0.0791666666666667 0.0291666666666666
0.2 0.409090909090909 0.135714285714286 0.3 0.262727272727273 0.23
0.38 0.212121212121212 0.535714285714286 0.15 0.329636363636364 0.311
0 0 0.135714285714286 0 0 0
0 0.0757575757575758 0.178571428571429 0 0.0227272727272727 0
0.38 0.303030303030303 0.607142857142857 0.45 0.356909090909091 0.401
0.38 0.227272727272727 0.3 0.45 0.334181818181818 0.401
0 0 0.00714285714285712 0 0 0
0.36 0.242424242424242 0.58695652173913 0.45 0.324727272727273 0.387
0.14 0.0151515151515151 0.0428571428571428 0 0.102545454545455 0.098
0.14 0.0151515151515151 0.0928571428571429 0 0.102545454545455 0.098
0 0.242424242424242 0.0928571428571429 0 0.0727272727272726 0
0 0 0.1 0 0 0
0.28 0.393939393939394 0 0.65 0.314181818181818 0.391
0.0416666666666666 0.257575757575758 0.385714285714286 0 0.106439393939394 0.0291666666666666
0.02 0 0 0 0.014 0.014
0.28 0.393939393939394 0 0.7 0.314181818181818 0.406
0 0 0 0 0 0
0 0 0.130434782608696 0 0 0
0 0 0 0 0 0
0.04 0.0757575757575758 0.152173913043478 0 0.0507272727272727 0.028
0 0 0.00714285714285712 0 0 0
0 0 0.1 0 0 0
0.04 0.0303030303030303 0.192857142857143 0 0.0370909090909091 0.028
0.04 0.0454545454545454 0.35 0 0.0416363636363636 0.028
0.333333333333333 0.393939393939394 0.35 0.65 0.351515151515151 0.428333333333333
0.32 0.393939393939394 0.357142857142857 0.65 0.342181818181818 0.419
0 0 0.05 0 0 0
0.12 0.212121212121212 0.142857142857143 0 0.147636363636364 0.084
0.28 0.409090909090909 0.271428571428571 0.65 0.318727272727273 0.391
0.36 0.303030303030303 0.0214285714285715 0.35 0.342909090909091 0.357
0 0 0.05 0 0 0
0.260869565217391 0.409090909090909 0.271428571428571 0.7 0.305335968379446 0.392608695652174
0.28 0.363636363636364 0.0579710144927537 0.65 0.305090909090909 0.391
0 0.0454545454545454 0.05 0.05 0.0136363636363636 0.015
0.3 0.409090909090909 0.514492753623188 0.7 0.332727272727273 0.42
0 0.0454545454545454 0.185714285714286 0.05 0.0136363636363636 0.015
0.26 0.363636363636364 0.0571428571428572 0.65 0.291090909090909 0.377
0.32 0.287878787878788 0.0857142857142857 0.3 0.310363636363636 0.314
0 0 0.0144927536231884 0 0 0
0.26 0.363636363636364 0.0144927536231884 0.65 0.291090909090909 0.377
0 0 0.0142857142857142 0 0 0
0.26 0.421875 0.157142857142857 0.7 0.3085625 0.392
0 0 0.171428571428571 0 0 0
0 0 0.0142857142857142 0 0 0
0 0.0757575757575758 0 0.05 0.0227272727272727 0.015
0 0 0.05 0 0 0
0.02 0.0757575757575758 0 0.05 0.0367272727272727 0.029
0 0 0.0357142857142857 0 0 0
0 0 0.0785714285714286 0 0 0
0 0 0.242857142857143 0 0 0
0.74 0.46969696969697 0.535714285714286 0.05 0.658909090909091 0.533
0.26 0.424242424242424 0.0428571428571428 0.9 0.309272727272727 0.452
0 0 0.0785714285714286 0 0 0
0 0.0909090909090909 0 0.1 0.0272727272727273 0.03
0.16 0.0625 0.0928571428571429 0 0.13075 0.112
0.16 0.0606060606060606 0.05 0 0.130181818181818 0.112
0.12 0.348484848484849 0.1 0 0.188545454545455 0.084
0.104166666666667 0.363636363636364 0.304347826086957 0 0.182007575757576 0.0729166666666669
0.28 0.424242424242424 0.407142857142857 0 0.323272727272727 0.196
0.02 0.0454545454545454 0.342857142857143 0 0.0276363636363636 0.014
0.12 0.363636363636364 0.3 0 0.193090909090909 0.084
0.32 0.393939393939394 0.0652173913043478 0.9 0.342181818181818 0.494
0.38 0.0454545454545454 0.188405797101449 0 0.279636363636364 0.266
0.32 0.393939393939394 0.0642857142857143 0.9 0.342181818181818 0.494
0.34 0.439393939393939 0.407142857142857 0.9 0.369818181818182 0.508
0.34 0.439393939393939 0.405797101449275 0.9 0.369818181818182 0.508
0.0600000000000001 0 0.00724637681159424 0 0.0420000000000001 0.0420000000000001
0.12 0.424242424242424 0.707142857142857 0 0.211272727272727 0.084
0 0.0909090909090909 0.0955882352941176 0.05 0.0272727272727273 0.015
0.32 0.575757575757576 0.907142857142857 0.05 0.396727272727273 0.239
0 0 0.0785714285714286 0 0 0
0.34 0.0606060606060606 0.00714285714285712 0 0.256181818181818 0.238
0 0.0909090909090909 0.228571428571429 0.05 0.0272727272727273 0.015
0.26 0.0606060606060606 0 0 0.200181818181818 0.182
0 0 0.107142857142857 0 0 0
0 0 0.107142857142857 0 0 0
0 0.0909090909090909 0.25 0.05 0.0272727272727273 0.015
0 0.078125 0.130434782608696 0.05 0.0234375 0.015
0.48 0.212121212121212 0.178571428571429 0.05 0.399636363636364 0.351
0.48 0.121212121212121 0.107142857142857 0 0.372363636363636 0.336
0.16 0.0606060606060606 0.0642857142857143 0 0.130181818181818 0.112
0.48 0.212121212121212 0.214285714285714 0.05 0.399636363636364 0.351
0 0 0.0857142857142857 0 0 0
0.48 0.212121212121212 0.178571428571429 0.05 0.399636363636364 0.351
0.0600000000000001 0.424242424242424 0.607142857142857 0 0.169272727272727 0.0420000000000001
0.46 0.363636363636364 0.185714285714286 0.95 0.431090909090909 0.607
0.583333333333333 0.303030303030303 0.135714285714286 0.1 0.499242424242424 0.438333333333333
0 0 0.207142857142857 0 0 0
0.12 0.0757575757575758 0.0507246376811594 0.3 0.106727272727273 0.174
0.28 0.439393939393939 0.728571428571429 0.6 0.327818181818182 0.376
0.28 0.439393939393939 0.731884057971014 0.6 0.327818181818182 0.376
0.28 0.439393939393939 0.671428571428571 0.6 0.327818181818182 0.376
0 0.0454545454545454 0 0.2 0.0136363636363636 0.06
0.1 0.0606060606060606 0.0357142857142857 0.3 0.0881818181818182 0.16
0 0 0.0571428571428572 0 0 0
0 0 0.00714285714285712 0 0 0
0 0 0.00714285714285712 0 0 0
0.38 0.590909090909091 0.421428571428571 0.7 0.443272727272727 0.476
0.48 0.318181818181818 0.535714285714286 0.3 0.431454545454545 0.426
0 0.212121212121212 0 0 0.0636363636363636 0
0.4 0.46969696969697 0.592857142857143 0.4 0.420909090909091 0.4
0.4 0.545454545454545 0.579710144927536 0.45 0.443636363636363 0.415
0.4 0.545454545454545 0.573529411764706 0.45 0.443636363636363 0.415
0 0 0.05 0 0 0
0.36 0.46969696969697 0.328571428571429 0.25 0.392909090909091 0.327
0.3 0.303030303030303 0.0571428571428572 0.25 0.300909090909091 0.285
0 0.0757575757575758 0.107142857142857 0.05 0.0227272727272727 0.015
0.0600000000000001 0.0303030303030303 0.0214285714285715 0.05 0.0510909090909092 0.0570000000000001
0 0 0 0 0 0
0 0 0.0642857142857143 0 0 0
0.0600000000000001 0.0606060606060606 0.457142857142857 0.1 0.0601818181818183 0.0720000000000001
0.38 0.4375 0.285714285714286 0.25 0.39725 0.341
0 0 0.0357142857142857 0 0 0
0.0600000000000001 0.0757575757575758 0.514285714285714 0.1 0.0647272727272728 0.0720000000000001
0 0 0.0214285714285715 0 0 0
0 0 0 0 0 0
0.0600000000000001 0.0303030303030303 0 0.05 0.0510909090909092 0.0570000000000001
0.04 0.0303030303030303 0 0.05 0.0370909090909091 0.043
0.04 0.0303030303030303 0 0.05 0.0370909090909091 0.043
0.04 0.0303030303030303 0 0.05 0.0370909090909091 0.043
0 0.0454545454545454 0.0428571428571428 0.05 0.0136363636363636 0.015
0.14 0.303030303030303 0.342857142857143 0.3 0.188909090909091 0.188
0 0 0.0285714285714286 0 0 0
0.56 0.424242424242424 0.05 0.6 0.519272727272727 0.572
0.02 0.0454545454545454 0.00714285714285712 0.05 0.0276363636363636 0.029
0 0.0454545454545454 0.0362318840579711 0.05 0.0136363636363636 0.015
0.2 0.393939393939394 0.55 0.4 0.258181818181818 0.26
0 0 0.0797101449275363 0 0 0
0 0 0 0 0 0
0 0 0 0 0 0
0.2 0.393939393939394 0.550724637681159 0.4 0.258181818181818 0.26
0.02 0.0909090909090909 0.114285714285714 0.1 0.0412727272727273 0.044
0.2 0.348484848484849 0.391304347826087 0.35 0.244545454545455 0.245
0.18 0.303030303030303 0.307142857142857 0.3 0.216909090909091 0.216
0.2 0.328125 0.492647058823529 0.35 0.2384375 0.245
0.2 0.348484848484849 0.585714285714286 0.35 0.244545454545455 0.245
0.3125 0.166666666666667 0.314285714285714 0 0.26875 0.21875
0.38 0.5 0.95 0.3 0.416 0.356
0.38 0.5 0.921428571428571 0.3 0.416 0.356
0.38 0.5 0.921428571428571 0.3 0.416 0.356
0.38 0.5 0.921428571428571 0.3 0.416 0.356
0.08 0.333333333333333 0.6 0.3 0.156 0.146
0 0 0.05 0 0 0
0 0 0.0428571428571428 0 0 0
0.38 0.545454545454545 0.864285714285714 0.35 0.429636363636363 0.371
0.62 0.46969696969697 0.0714285714285714 0.65 0.574909090909091 0.629
0.3 0.151515151515151 0.157142857142857 0 0.255454545454545 0.21
0.3 0.151515151515151 0.161764705882353 0 0.255454545454545 0.21
0.36 0.46969696969697 0.792857142857143 0.35 0.392909090909091 0.357
0.38 0.424242424242424 0.789855072463768 0.3 0.393272727272727 0.356
0.62 0.46969696969697 0.0714285714285714 0.65 0.574909090909091 0.629
0 0.0606060606060606 0.264285714285714 0 0.0181818181818182 0
0.08 0.28125 0.578571428571429 0.333333333333333 0.140375 0.156
0.38 0.46969696969697 0.864285714285714 0.35 0.406909090909091 0.371
0.354166666666667 0.515151515151515 0.864285714285714 0.35 0.402462121212121 0.352916666666667
0 0 0 0 0 0
0 0 0.00714285714285712 0 0 0
0.38 0.454545454545455 0.856060606060606 0.35 0.402363636363636 0.371
0 0 0.00724637681159424 0 0 0
0.625 0.5 0.082089552238806 0.611111111111111 0.5875 0.620833333333333
0.32 0.439393939393939 0.714285714285714 0.35 0.355818181818182 0.329
0.0652173913043478 0 0.00714285714285712 0 0.0456521739130435 0.0456521739130435
0.32 0.421875 0.714285714285714 0.35 0.3505625 0.329
0.32 0.439393939393939 0.608695652173913 0.35 0.355818181818182 0.329
0.58 0.454545454545455 0.2 0.65 0.542363636363636 0.601
0.58 0.454545454545455 0.0571428571428572 0.65 0.542363636363636 0.601
0.58 0.439393939393939 0 0.65 0.537818181818182 0.601
0.16 0.303030303030303 0.405797101449275 0.3 0.202909090909091 0.202
0.42 0.545454545454545 0.760869565217391 0.35 0.457636363636364 0.399
0 0 0.0714285714285714 0 0 0
0.38 0.121212121212121 0.378571428571429 0.1 0.302363636363636 0.296
0.38 0.151515151515151 0.257142857142857 0.1 0.311454545454545 0.296
0.44 0.318181818181818 0.528571428571429 0.1 0.403454545454545 0.338
0.44 0.136363636363636 0.521739130434783 0.2 0.348909090909091 0.368
0.4 0.621212121212121 0.364285714285714 0.7 0.466363636363636 0.49
0.166666666666667 0.257575757575758 0.221428571428571 0.25 0.193939393939394 0.191666666666667
0.48 0.333333333333333 0.457142857142857 0.45 0.436 0.471
0.36 0.227272727272727 0.564285714285714 0.6 0.320181818181818 0.432
0.04 0.0151515151515151 0.4 0 0.0325454545454545 0.028
0.04 0.0151515151515151 0.35 0 0.0325454545454545 0.028
0.02 0.106060606060606 0.00724637681159424 0.4 0.0458181818181818 0.134
0.14 0 0.157142857142857 0.2 0.098 0.158
0 0 0 0 0 0
0.2 0.0606060606060606 0.514285714285714 0.25 0.158181818181818 0.215
0.2 0.0606060606060606 0.464285714285714 0.25 0.158181818181818 0.215
0.2 0.0454545454545454 0.36231884057971 0.25 0.153636363636364 0.215
0.479166666666667 0.196969696969697 0.333333333333333 0.45 0.394507575757576 0.470416666666667
0.473684210526316 0.227272727272727 0.536764705882353 0.45 0.399760765550239 0.466578947368421
0.208333333333333 0.0454545454545454 0.25 0.25 0.159469696969697 0.220833333333333
0.208333333333333 0.53030303030303 0.0808823529411765 0 0.304924242424242 0.145833333333333
0 0 0.0434782608695652 0 0 0
0.291666666666667 0.0806451612903226 0.442028985507246 0 0.228360215053764 0.204166666666667
0.229166666666667 0.151515151515151 0.00724637681159424 0.25 0.205871212121212 0.235416666666667
0 0 0 0 0 0
0.44 0.560606060606061 0.278571428571429 0.5 0.476181818181818 0.458
0.22 0.0303030303030303 0.072463768115942 0 0.163090909090909 0.154
0.18 0.0303030303030303 0.0579710144927537 0.2 0.135090909090909 0.186
0.24 0.583333333333333 0.391304347826087 0.15 0.343 0.213
0 0 0.0217391304347826 0 0 0
0 0.151515151515151 0.22463768115942 0.15 0.0454545454545453 0.045
0 0.166666666666667 0.235294117647059 0.15 0.0500000000000001 0.045
0.1 0.0303030303030303 0.385714285714286 0 0.0790909090909091 0.07
0.1 0.0303030303030303 0.385714285714286 0 0.0790909090909091 0.07
0 0 0 0 0 0
0.32 0.53030303030303 0.2 0.15 0.383090909090909 0.269
0.32 0.378787878787879 0.192307692307692 0 0.337636363636364 0.224
0.04 0.121212121212121 0 0.1 0.0643636363636363 0.058
0 0 0.0428571428571428 0 0 0
0.18 0.34375 0.272058823529412 0.35 0.229125 0.231
0.2 0.318181818181818 0 0.35 0.235454545454545 0.245
0.24 0.106060606060606 0.308823529411765 0.5 0.199818181818182 0.318
0.24 0.106060606060606 0.314285714285714 0.5 0.199818181818182 0.318
0.24 0.106060606060606 0.264705882352941 0.5 0.199818181818182 0.318
0 0 0 0 0 0
0 0.181818181818182 0.333333333333333 0.111111111111111 0.0545454545454546 0.0333333333333333
0.22 0.151515151515151 0.307142857142857 0.55 0.199454545454545 0.319
0.2 0.303030303030303 0 0.35 0.230909090909091 0.245
0.22 0.333333333333333 0.746376811594203 0.4 0.254 0.274
0.22 0.151515151515151 0.521428571428571 0.3 0.199454545454545 0.244
0.25 0.287878787878788 0.0857142857142857 0.15 0.261363636363636 0.22
0.24 0.287878787878788 0.35 0.15 0.254363636363636 0.213
0.56 0.681818181818182 0.35 0.5 0.596545454545455 0.542
0 0 0 0 0 0
0.3 0.121212121212121 0.25 0.35 0.246363636363636 0.315
0 0 0.214285714285714 0 0 0
0.24 0.287878787878788 0.485714285714286 0.3 0.254363636363636 0.258
0.25 0.454545454545455 0.485507246376812 0.45 0.311363636363637 0.31
0.24 0.454545454545455 0.485714285714286 0.45 0.304363636363637 0.303
0.32 0.393939393939394 0 0.2 0.342181818181818 0.284
0.24 0.454545454545455 0.485714285714286 0.45 0.304363636363637 0.303
0.333333333333333 0.333333333333333 0 0.2 0.333333333333333 0.293333333333333
0.44 0.151515151515151 0.5 0.35 0.353454545454545 0.413
0 0 0.0357142857142857 0 0 0
0 0 0.159420289855073 0 0 0
0 0 0 0 0 0
0.26 0.121212121212121 0.571428571428571 0.35 0.218363636363636 0.287
0.34 0.348484848484849 0.426470588235294 0.277777777777778 0.342545454545455 0.321333333333333
0.26 0.121212121212121 0.571428571428571 0.35 0.218363636363636 0.287
0.333333333333333 0.348484848484849 0.421428571428571 0.3 0.337878787878788 0.323333333333333
0.270833333333333 0.121212121212121 0.282608695652174 0.35 0.225946969696969 0.294583333333333
0.16 0.0757575757575758 0.0357142857142857 0.3 0.134727272727273 0.202
0.26 0.121212121212121 0.292857142857143 0.35 0.218363636363636 0.287
0.270833333333333 0.121212121212121 0.32089552238806 0.35 0.225946969696969 0.294583333333333
0.0600000000000001 0 0.00714285714285712 0 0.0420000000000001 0.0420000000000001
0.26 0.121212121212121 0.292857142857143 0.35 0.218363636363636 0.287
0.22 0.212121212121212 0.328571428571429 0.388888888888889 0.217636363636364 0.270666666666667
0 0 0.0142857142857142 0 0 0
0.2 0.227272727272727 0.271428571428571 0.45 0.208181818181818 0.275
0.16 0.227272727272727 0.0785714285714286 0 0.180181818181818 0.112
0.14 0.121212121212121 0.314285714285714 0.277777777777778 0.134363636363636 0.181333333333333
0 0.0151515151515151 0.0714285714285714 0 0.00454545454545453 0
0.4 0.515151515151515 0.311594202898551 0.35 0.434545454545454 0.385
0.479166666666667 0.439393939393939 0.192857142857143 0.3 0.467234848484849 0.425416666666667
0.5 0.515151515151515 0.285714285714286 0.6 0.504545454545455 0.53
0.02 0.106060606060606 0.0214285714285715 0 0.0458181818181818 0.014
0.34 0.484848484848485 0.673913043478261 0.55 0.383454545454545 0.403
0.22 0.0909090909090909 0.142857142857143 0.35 0.181272727272727 0.259
0.42 0.287878787878788 0.35 0.2 0.380363636363636 0.354
0.130434782608696 0.227272727272727 0.0142857142857142 0.2 0.159486166007905 0.151304347826087
0.28 0.242424242424242 0.335714285714286 0 0.268727272727273 0.196
0.369565217391304 0.453125 0.323529411764706 0.2 0.394633152173913 0.318695652173913
0.0600000000000001 0.0454545454545454 0.235714285714286 0.3 0.0556363636363637 0.132
0.16 0.227272727272727 0.239130434782609 0.45 0.180181818181818 0.247
0.68 0.454545454545455 0.205882352941177 0.55 0.612363636363636 0.641
0.68 0.454545454545455 0.191176470588235 0.55 0.612363636363636 0.641
0 0 0.15 0 0 0
0.02 0.227272727272727 0.0942028985507246 0 0.0821818181818181 0.014
0 0.0303030303030303 0.242647058823529 0.3 0.00909090909090909 0.09
0 0.0303030303030303 0.242857142857143 0.2 0.00909090909090909 0.06
0.08 0.21875 0 0.15 0.121625 0.101
0.02 0.21875 0.104477611940298 0 0.079625 0.014
0.12 0.0757575757575758 0.107142857142857 0.3 0.106727272727273 0.174
0.02 0.196969696969697 0.316176470588235 0 0.0730909090909091 0.014
0.02 0.196969696969697 0.1 0 0.0730909090909091 0.014
0.02 0.196969696969697 0.378571428571429 0 0.0730909090909091 0.014
0.02 0.196969696969697 0.378571428571429 0 0.0730909090909091 0.014
0 0 0 0 0 0
0.14 0.363636363636364 0.318840579710145 0.333333333333333 0.207090909090909 0.198
0.3 0.409090909090909 0.1 0.444444444444444 0.332727272727273 0.343333333333333
0.28 0.467741935483871 0.41044776119403 0.35 0.336322580645161 0.301
0.46 0.181818181818182 0.00714285714285712 0.35 0.376545454545455 0.427
0 0 0.128571428571429 0 0 0
0.08 0.136363636363636 0.0142857142857142 0 0.0969090909090908 0.056
0.16 0.0757575757575758 0 0 0.134727272727273 0.112
0.28 0.484848484848485 0.242857142857143 0.5 0.341454545454545 0.346
0 0 0.1 0 0 0
0.46 0.181818181818182 0.0357142857142857 0.35 0.376545454545455 0.427
0 0 0 0 0 0
0 0 0.0357142857142857 0 0 0
0.38 0.166666666666667 0.433823529411765 0.2 0.316 0.326
0.395833333333333 0.166666666666667 0.435714285714286 0.15 0.327083333333333 0.322083333333333
0.380952380952381 0.15625 0.462686567164179 0.2 0.313541666666667 0.326666666666667
0.145833333333333 0.0606060606060606 0 0 0.120265151515151 0.102083333333333
0.38 0.166666666666667 0.45 0.2 0.316 0.326
0.38 0.166666666666667 0.45 0.2 0.316 0.326
0.28 0.439393939393939 0.25 0.65 0.327818181818182 0.391
0.16 0.0606060606060606 0 0 0.130181818181818 0.112
0.416666666666667 0.166666666666667 0.449275362318841 0.222222222222222 0.341666666666667 0.358333333333334
0.38 0.166666666666667 0.45 0.2 0.316 0.326
0.38 0.166666666666667 0.45 0.2 0.316 0.326
0.36 0.166666666666667 0.456521739130435 0.2 0.302 0.312
0.38 0.151515151515151 0.428571428571429 0.25 0.311454545454545 0.341
0.125 0.0606060606060606 0 0 0.105681818181818 0.0875
0.4 0.166666666666667 0.442857142857143 0.25 0.33 0.355
0.4 0.166666666666667 0.456521739130435 0.25 0.33 0.355
0.4 0.166666666666667 0.173913043478261 0.222222222222222 0.33 0.346666666666667
0.4 0.166666666666667 0.442857142857143 0.25 0.33 0.355
0.4 0.166666666666667 0.45 0.25 0.33 0.355
0.541666666666667 0.378787878787879 0.264285714285714 0.1 0.492803030303031 0.409166666666667
0.24 0.0454545454545454 0.0289855072463768 0.25 0.181636363636364 0.243
0.22 0.53030303030303 0.242857142857143 0.65 0.313090909090909 0.349
0.22 0.53030303030303 0.328571428571429 0.65 0.313090909090909 0.349
0.24 0.53030303030303 0.428571428571429 0.65 0.327090909090909 0.363
0.22 0.53030303030303 0.242857142857143 0.65 0.313090909090909 0.349
0.08 0.212121212121212 0.1 0 0.119636363636364 0.056
0.18 0.227272727272727 0.0428571428571428 0.5 0.194181818181818 0.276
0.26 0.560606060606061 0.428571428571429 0.6 0.350181818181818 0.362
0.38 0.621212121212121 0.485714285714286 0.7 0.452363636363636 0.476
0.04 0.257575757575758 0.257142857142857 0.1 0.105272727272727 0.058
0.4 0.333333333333333 0.357142857142857 0.3 0.38 0.37
0.22 0.106060606060606 0 0 0.185818181818182 0.154
0 0 0 0 0 0
0 0 0 0 0 0
0 0.212121212121212 0 0 0.0636363636363636 0
0.34 0.196969696969697 0.0942028985507246 0.2 0.297090909090909 0.298
0.2 0.257575757575758 0.321428571428571 0.45 0.217272727272727 0.275
0.38 0.333333333333333 0.592857142857143 0.45 0.366 0.401
0.46 0.5 0.0714285714285714 0.4 0.472 0.442
0.36 0.424242424242424 0.869565217391304 0.6 0.379272727272727 0.432
0 0.0151515151515151 0 0 0.00454545454545453 0
0.3 0.454545454545455 0.414285714285714 0.3 0.346363636363636 0.3
0 0.0303030303030303 0 0.1 0.00909090909090909 0.03
0.28 0.454545454545455 0.433823529411765 0.35 0.332363636363637 0.301
0.3 0.454545454545455 0.355072463768116 0.3 0.346363636363636 0.3
0 0 0.0362318840579711 0 0 0
0.12 0.378787878787879 0.192857142857143 0.3 0.197636363636364 0.174
0.34 0.196969696969697 0.0714285714285714 0.2 0.297090909090909 0.298
0.5 0.287878787878788 0.114285714285714 0.25 0.436363636363636 0.425
0.2 0.257575757575758 0.628571428571429 0.45 0.217272727272727 0.275
0.2 0.257575757575758 0.364285714285714 0.45 0.217272727272727 0.275
0.2 0.257575757575758 0.464285714285714 0.45 0.217272727272727 0.275
0 0 0 0 0 0
0 0.0483870967741935 0.192307692307692 0.111111111111111 0.014516129032258 0.0333333333333333
0.18 0.0909090909090909 0.464285714285714 0 0.153272727272727 0.126
0.38 0.348484848484849 0.621428571428571 0.45 0.370545454545455 0.401
0.34 0.196969696969697 0.0857142857142857 0.2 0.297090909090909 0.298
0.4 0.4375 0.673913043478261 0.55 0.41125 0.445
0.16 0.109375 0.0428571428571428 0.05 0.1448125 0.127
0.5 0.265625 0.178571428571429 0.25 0.4296875 0.425
0 0 0.1 0 0 0
0.36 0.348484848484849 0.692857142857143 0.4 0.356545454545455 0.372
0.02 0.303030303030303 0.214285714285714 0.25 0.104909090909091 0.089
0.391304347826087 0.333333333333333 0.4140625 0.4 0.373913043478261 0.393913043478261
0.34 0.196969696969697 0.253623188405797 0.2 0.297090909090909 0.298
0.3125 0.196969696969697 0.214285714285714 0.2 0.277840909090909 0.27875
0.42 0.242424242424242 0.685714285714286 0.2 0.366727272727273 0.354
0 0.0757575757575758 0.207142857142857 0.15 0.0227272727272727 0.045
0.26 0.078125 0.242857142857143 0.05 0.2054375 0.197
0.14 0.166666666666667 0.364285714285714 0.15 0.148 0.143
0.44 0.242424242424242 0.623188405797101 0.05 0.380727272727273 0.323
0.12 0.0909090909090909 0.328571428571429 0 0.111272727272727 0.084
0.42 0.242424242424242 0.628571428571429 0.05 0.366727272727273 0.309
0.08 0 0 0 0.056 0.056
0.44 0.257575757575758 0.164285714285714 0.6 0.385272727272727 0.488
0.58 0.409090909090909 0.35 0.6 0.528727272727273 0.586
0.42 0.242424242424242 0.628571428571429 0.05 0.366727272727273 0.309
0.42 0.242424242424242 0.628571428571429 0.05 0.366727272727273 0.309
0.42 0.242424242424242 0.63768115942029 0.05 0.366727272727273 0.309
0.08 0 0 0 0.056 0.056
0.12 0.0909090909090909 0.210144927536232 0 0.111272727272727 0.084
0.44 0.257575757575758 0.171428571428571 0.6 0.385272727272727 0.488
0.14 0.151515151515151 0.1 0 0.143454545454545 0.098
0.58 0.409090909090909 0.285714285714286 0.6 0.528727272727273 0.586
0.44 0.257575757575758 0.185714285714286 0.6 0.385272727272727 0.488
0.0833333333333334 0.0909090909090909 0.15 0 0.0856060606060606 0.0583333333333334
0.12 0.0909090909090909 0.15 0 0.111272727272727 0.084
0.0833333333333334 0.0909090909090909 0.15 0 0.0856060606060606 0.0583333333333334
0.0600000000000001 0.0909090909090909 0.0571428571428572 0 0.0692727272727273 0.0420000000000001
0.1 0.0909090909090909 0.392857142857143 0 0.0972727272727273 0.07
0.12 0.0909090909090909 0.435714285714286 0 0.111272727272727 0.084
0.1 0.0625 0.5 0 0.08875 0.07
0.34 0.181818181818182 0.192857142857143 0.05 0.292545454545455 0.253
0.1 0.0909090909090909 0.192857142857143 0 0.0972727272727273 0.07
0.5 0.272727272727273 0.192857142857143 0.2 0.431818181818182 0.41
0 0 0.0214285714285715 0 0 0
0.48 0.272727272727273 0.278571428571429 0.2 0.417818181818182 0.396
0.354166666666667 0.151515151515151 0.128571428571429 0.05 0.293371212121212 0.262916666666667
0 0.0303030303030303 0 0.15 0.00909090909090909 0.045
0.36 0.151515151515151 0.128571428571429 0.05 0.297454545454545 0.267
0.34 0.151515151515151 0.128571428571429 0.05 0.283454545454545 0.253
0.54 0.484848484848485 0.435714285714286 0.2 0.523454545454546 0.438
0.1 0.212121212121212 0.1 0 0.133636363636364 0.07
0.42 0.242424242424242 0.207142857142857 0.05 0.366727272727273 0.309
0 0.151515151515151 0 0.55 0.0454545454545453 0.165
0.04 0 0.228571428571429 0 0.028 0.028
0 0 0.35 0 0 0
0.04 0.140625 0.192857142857143 0.4 0.0701875 0.148
0 0 0.0217391304347826 0 0 0
0.4 0.424242424242424 0.678571428571429 0.75 0.407272727272727 0.505
0.28 0.181818181818182 0.3 0.4 0.250545454545455 0.316
0.541666666666667 0.818181818181818 0.183823529411765 0.6 0.624621212121212 0.559166666666667
0.24 0.0454545454545454 0.1 0 0.181636363636364 0.168
0 0 0 0 0 0
0.24 0.0454545454545454 0.185714285714286 0 0.181636363636364 0.168
0 0.140625 0 0.4 0.0421875 0.12
0.24 0.0454545454545454 0.1 0 0.181636363636364 0.168
0.4 0.0454545454545454 0.328571428571429 0 0.293636363636364 0.28
0.56 0.818181818181818 0.185714285714286 0.6 0.637454545454545 0.572
0.4 0.0454545454545454 0.328571428571429 0 0.293636363636364 0.28
0 0.151515151515151 0.00714285714285712 0.4 0.0454545454545453 0.12
0.0600000000000001 0.136363636363636 0.135714285714286 0.4 0.0829090909090909 0.162
0.34 0.196969696969697 0.455223880597015 0.4 0.297090909090909 0.358
0 0.151515151515151 0 0.4 0.0454545454545453 0.12
0.32 0.212121212121212 0.330882352941177 0.4 0.287636363636364 0.344
0.32 0.212121212121212 0.485714285714286 0.4 0.287636363636364 0.344
0 0 0 0 0 0
0.36 0.181818181818182 0.807142857142857 0.4 0.306545454545455 0.372
0.479166666666667 0.287878787878788 0.447761194029851 0 0.421780303030303 0.335416666666667
0.16 0 0.192857142857143 0.2 0.112 0.172
0.12 0.106060606060606 0.0857142857142857 0.45 0.115818181818182 0.219
0.28 0.666666666666667 0.3 0.35 0.396 0.301
0 0 0.0142857142857142 0 0 0
0.16 0 0.128571428571429 0.2 0.112 0.172
0.42 0.212121212121212 0.242857142857143 0 0.357636363636364 0.294
0.18 0.363636363636364 0.0289855072463768 0.15 0.235090909090909 0.171
0 0 0.0214285714285715 0 0 0
0.44 0.757575757575758 0.328571428571429 0.35 0.535272727272727 0.413
0.4 0.242424242424242 0.621428571428571 0.65 0.352727272727273 0.475
0.4 0.242424242424242 0.621428571428571 0.65 0.352727272727273 0.475
0.04 0 0 0 0.028 0.028
0.38 0.242424242424242 0.357142857142857 0.65 0.338727272727273 0.461
0.08 0.0606060606060606 0.0357142857142857 0 0.0741818181818182 0.056
0.16 0 0.05 0 0.112 0.112
0.38 0.439393939393939 0.592857142857143 0.7 0.397818181818182 0.476
0.36 0.439393939393939 0.132352941176471 0.5 0.383818181818182 0.402
0.14 0 0.00735294117647056 0 0.098 0.098
0.36 0.439393939393939 0.0735294117647058 0.5 0.383818181818182 0.402
0.125 0 0 0 0.0875 0.0875
0 0.303030303030303 0 0 0.0909090909090909 0
0.1 0.121212121212121 0.107142857142857 0 0.106363636363636 0.07
0.3 0.454545454545455 0.464285714285714 0.3 0.346363636363636 0.3
0 0 0.128571428571429 0 0 0
0.3 0.454545454545455 0.347826086956522 0.3 0.346363636363636 0.3
0.113636363636364 0.151515151515151 0.1 0.25 0.125 0.154545454545455
0.3 0.166666666666667 0.35 0.3 0.26 0.3
0.36 0.378787878787879 0.102941176470588 0.5 0.365636363636364 0.402
0 0 0 0 0 0
0.48 0.3125 0.257142857142857 0.6 0.42975 0.516
0 0.439393939393939 0 0 0.131818181818182 0
0.18 0 0.361538461538462 0 0.126 0.126
0.36 0.303030303030303 0.207142857142857 0.6 0.342909090909091 0.432
0 0 0 0 0 0
0.48 0.303030303030303 0.257142857142857 0.6 0.426909090909091 0.516
0.48 0.303030303030303 0.257142857142857 0.6 0.426909090909091 0.516
0.66 0.303030303030303 0.664285714285714 0.6 0.552909090909091 0.642
0.14 0.121212121212121 0.157142857142857 0 0.134363636363636 0.098
0 0 0 0 0 0
0.22 0.272727272727273 0.355072463768116 0.55 0.235818181818182 0.319
0.02 0 0.121428571428571 0.15 0.014 0.059
0.54 0.742424242424242 0.442857142857143 0.45 0.600727272727273 0.513
0 0 0 0 0 0
0.54 0.742424242424242 0.442857142857143 0.45 0.600727272727273 0.513
0 0 0 0 0 0
0 0 0 0 0 0
0 0 0 0 0 0
0 0 0.0074626865671642 0 0 0
0.54 0.742424242424242 0.384615384615385 0.45 0.600727272727273 0.513
0 0 0 0 0 0
0.520833333333333 0.742424242424242 0.457142857142857 0.45 0.587310606060606 0.499583333333333
0.54 0.742424242424242 0.392857142857143 0.45 0.600727272727273 0.513
0 0 0 0 0 0
0.32 0.257575757575758 0.521739130434783 0.55 0.301272727272727 0.389
0 0 0 0 0 0
0.04 0.136363636363636 0.114285714285714 0 0.0689090909090908 0.028
0.04 0.125 0.114285714285714 0 0.0655 0.028
0.04 0.136363636363636 0.114285714285714 0 0.0689090909090908 0.028
0 0 0.0642857142857143 0 0 0
0.520833333333333 0.742424242424242 0.3 0.45 0.587310606060606 0.499583333333333
0.12 0 0.0942028985507246 0 0.084 0.084
0 0 0.114285714285714 0 0 0
0.26 0.121212121212121 0.128571428571429 0.4 0.218363636363636 0.302
0.04 0.287878787878788 0.114285714285714 0 0.114363636363636 0.028
0.28 0.106060606060606 0.114285714285714 0.4 0.227818181818182 0.316
0 0 0.0928571428571429 0 0 0
0.0600000000000001 0 0.0579710144927537 0 0.0420000000000001 0.0420000000000001
0.34 0.121212121212121 0.0571428571428572 0 0.274363636363636 0.238
0.34 0.121212121212121 0.314285714285714 0 0.274363636363636 0.238
0.04 0 0.421428571428571 0 0.028 0.028
0.04 0 0.342857142857143 0 0.028 0.028
0.04 0.0606060606060606 0.00714285714285712 0 0.0461818181818182 0.028
0.12 0 0.15 0 0.084 0.084
0.333333333333333 0.15625 0.291044776119403 0 0.280208333333333 0.233333333333333
0.22 0.757575757575758 0 0.9 0.381272727272727 0.424
0.48 0.181818181818182 0.778571428571429 0 0.390545454545455 0.336
0.08 0 0.0217391304347826 0 0.056 0.056
0.08 0 0.0289855072463768 0 0.056 0.056
0.5 0.181818181818182 0.785714285714286 0 0.404545454545455 0.35
0.12 0 0.364285714285714 0 0.084 0.084
0.12 0 0.45 0 0.084 0.084
0.08 0 0.114285714285714 0 0.056 0.056
0.12 0 0.45 0 0.084 0.084
0.12 0 0.376811594202899 0 0.084 0.084
0.48 0.136363636363636 0.457142857142857 0.15 0.376909090909091 0.381
0.58 0.181818181818182 0.914285714285714 0.15 0.460545454545455 0.451
0 0 0.0214285714285715 0 0 0
0.48 0.136363636363636 0.342857142857143 0.15 0.376909090909091 0.381
0.04 0 0.185714285714286 0 0.028 0.028
0 0 0.0214285714285715 0 0 0
0 0 0.0214285714285715 0 0 0
0 0 0.0144927536231884 0 0 0
0.1 0 0 0 0.07 0.07
0.04 0 0.278571428571429 0 0.028 0.028
0.0600000000000001 0 0 0 0.0420000000000001 0.0420000000000001
0.22 0.0454545454545454 0 0.15 0.167636363636364 0.199
0.3 0.833333333333333 0.35 0.7 0.46 0.42
0 0 0.0928571428571429 0 0 0
0.14 0.0454545454545454 0.117647058823529 0 0.111636363636364 0.098
0 0 0.0928571428571429 0 0 0
0.56 0.136363636363636 0.072463768115942 0.3 0.432909090909091 0.482
0.282608695652174 0.0454545454545454 0 0.15 0.211462450592885 0.242826086956522
0.14 0.772727272727273 0.107142857142857 0.7 0.329818181818182 0.308
0.2 0.196969696969697 0.535714285714286 0.15 0.199090909090909 0.185
0.1 0.151515151515151 0.0507246376811594 0.05 0.115454545454545 0.085
0.26 0.0454545454545454 0.0428571428571428 0.05 0.195636363636364 0.197
0 0 0.0428571428571428 0 0 0
0.238095238095238 0.242424242424242 0.144927536231884 0.15 0.239393939393939 0.211666666666667
0.18 0.196969696969697 0.164285714285714 0.05 0.185090909090909 0.141
0 0 0.0214285714285715 0 0 0
0 0 0.0928571428571429 0 0 0
0 0 0.171428571428571 0 0 0
0 0.0151515151515151 0 0 0.00454545454545453 0
0.36 0.272727272727273 0.557142857142857 0.3 0.333818181818182 0.342
0 0 0 0 0 0
0.14 0.112903225806452 0.207142857142857 0.05 0.131870967741936 0.113
0.16 0.136363636363636 0.35 0.35 0.152909090909091 0.217
0.26 0.209677419354839 0.543478260869565 0.333333333333333 0.244903225806452 0.282
0 0 0.0357142857142857 0 0 0
0 0 0.0357142857142857 0 0 0
0.4375 0.0606060606060606 0.345588235294118 0 0.324431818181818 0.30625
0.56 0.151515151515151 0.364285714285714 0.277777777777778 0.437454545454545 0.475333333333333
0.4 0.0303030303030303 0.2 0 0.289090909090909 0.28
0 0 0.0735294117647058 0 0 0
0.04 0.757575757575758 0.0571428571428572 0.65 0.255272727272727 0.223
0.12 0.0757575757575758 0.0428571428571428 0.35 0.106727272727273 0.189
0 0 0.00714285714285712 0 0 0
0.0600000000000001 0.757575757575758 0.128571428571429 0.65 0.269272727272727 0.237
0.2 0.0606060606060606 0.128571428571429 0 0.158181818181818 0.14
0 0 0.0214285714285715 0 0 0
0.12 0.136363636363636 0.342857142857143 0.35 0.124909090909091 0.189
0.22 0.136363636363636 0.0428571428571428 0.1 0.194909090909091 0.184
0 0 0.00714285714285712 0 0 0
0.52 0.196969696969697 0.477272727272727 0.35 0.423090909090909 0.469
0.24 0.106060606060606 0.101449275362319 0.1 0.199818181818182 0.198
0.3 0.212121212121212 0.492753623188406 0.35 0.273636363636364 0.315
0.14 0.166666666666667 0.0357142857142857 0.35 0.148 0.203
0.64 0.136363636363636 0.364285714285714 0.1 0.488909090909091 0.478
0.16 0.166666666666667 0.0357142857142857 0.35 0.162 0.217
0.16 0.166666666666667 0.0362318840579711 0.3 0.162 0.202
0.02 0 0.0507246376811594 0 0.014 0.014
0 0 0.00714285714285712 0 0 0
0 0 0.135714285714286 0 0 0
0.2 0 0.171428571428571 0 0.14 0.14
0.2 0.863636363636364 0.242857142857143 0.9 0.399090909090909 0.41
0 0 0.00714285714285712 0 0 0
0 0 0.0289855072463768 0 0 0
0.16 0.121212121212121 0.246268656716418 0.3 0.148363636363636 0.202
0.16 0.121212121212121 0.257142857142857 0.3 0.148363636363636 0.202
0.6 0.166666666666667 0.378571428571429 0.1 0.47 0.45
0.2 0 0.123188405797101 0 0.14 0.14
0.2 0 0.128571428571429 0 0.14 0.14
0.25 0 0.231884057971015 0 0.175 0.175
0.14 0.121212121212121 0.114285714285714 0.3 0.134363636363636 0.188
0.22 0 0.0428571428571428 0 0.154 0.154
0.14 0.151515151515151 0.114285714285714 0.3 0.143454545454545 0.188
0.6 0.196969696969697 0.485714285714286 0.3 0.479090909090909 0.51
0.159090909090909 0.15625 0.142857142857143 0.3 0.158238636363636 0.201363636363636
0.54 0.106060606060606 0.3 0 0.409818181818182 0.378
0.18 0.287878787878788 0.253623188405797 0.35 0.212363636363636 0.231
0.18 0.287878787878788 0.107142857142857 0.35 0.212363636363636 0.231
0.32 0.0454545454545454 0.297101449275362 0.15 0.237636363636364 0.269
0.104166666666667 0.454545454545455 0.1 0.4 0.209280303030303 0.192916666666667
0.32 0.212121212121212 0.13768115942029 0.1 0.287636363636364 0.254
0.152173913043478 0 0.0362318840579711 0.05 0.106521739130435 0.121521739130435
0 0 0.228571428571429 0 0 0
0.12 0 0.0144927536231884 0 0.084 0.084
0.54 0.212121212121212 0.0714285714285714 0.25 0.441636363636364 0.453
0.0652173913043478 0 0.135714285714286 0 0.0456521739130435 0.0456521739130435
0.36 0.545454545454545 0.371428571428571 0.35 0.415636363636363 0.357
0 0 0.142857142857143 0 0 0
0 0 0.0857142857142857 0 0 0
0.36 0.545454545454545 0.35 0.35 0.415636363636363 0.357
0.08 0.0757575757575758 0 0.3 0.0787272727272727 0.146
0 0 0.0869565217391305 0 0 0
0.08 0 0.357142857142857 0.05 0.056 0.071
0.08 0 0.357142857142857 0.05 0.056 0.071
0.08 0 0.357142857142857 0.05 0.056 0.071
0.08 0 0.355072463768116 0.05 0.056 0.071
0.08 0 0.35 0.05 0.056 0.071
0.02 0 0.2 0.05 0.014 0.029
0.02 0.0333333333333333 0.207142857142857 0.05 0.024 0.029
0.54 0.439393939393939 0.3 0.45 0.509818181818182 0.513
0.0208333333333334 0 0.207142857142857 0.05 0.0145833333333334 0.0295833333333334
0 0 0 0 0 0
0 0 0.0785714285714286 0 0 0
0.56 0.378787878787879 0.05 0.45 0.505636363636364 0.527
0.02 0 0.207142857142857 0.05 0.014 0.029
0 0 0.121428571428571 0 0 0
0.56 0.424242424242424 0.1 0.45 0.519272727272727 0.527
0 0 0.114285714285714 0 0 0
0.02 0.409090909090909 0.135714285714286 0.05 0.136727272727273 0.029
0.02 0.359375 0.123188405797101 0.05 0.1218125 0.029
0 0 0.0362318840579711 0 0 0
0.04 0 0.0642857142857143 0 0.028 0.028
0 0.0606060606060606 0.242857142857143 0.1 0.0181818181818182 0.03
0.28 0.121212121212121 0.457142857142857 0 0.232363636363636 0.196
0.42 0.46969696969697 0.710144927536232 0.4 0.434909090909091 0.414
0.208333333333333 0.46969696969697 0.579710144927536 0.444444444444444 0.286742424242424 0.279166666666666
0.18 0 0.342857142857143 0 0.126 0.126
0.04 0.46969696969697 0.173913043478261 0.45 0.168909090909091 0.163
0.1 0.151515151515151 0.121428571428571 0 0.115454545454545 0.07
0.22 0.651515151515151 0.478571428571429 0.55 0.349454545454545 0.319
0.42 0.303030303030303 0.4 0.25 0.384909090909091 0.369
0.0600000000000001 0.484848484848485 0.214285714285714 0.55 0.187454545454546 0.207
0.36 0.121212121212121 0.72463768115942 0 0.288363636363636 0.252
0.354166666666667 0.296875 0.558823529411765 0.25 0.336979166666667 0.322916666666667
0.26 0.121212121212121 0.239130434782609 0 0.218363636363636 0.182
0.32 0.242424242424242 0.242857142857143 0.25 0.296727272727273 0.299
0.26 0.121212121212121 0.264285714285714 0 0.218363636363636 0.182
0.25 0.109375 0.25 0 0.2078125 0.175
0 0 0.121428571428571 0 0 0
0.4 0.46969696969697 0.578571428571429 0.5 0.420909090909091 0.43
0.4 0.46969696969697 0.585714285714286 0.5 0.420909090909091 0.43
0.54 0.333333333333333 0.2 0.15 0.478 0.423
0.54 0.333333333333333 0.2 0.15 0.478 0.423
0.6 0.333333333333333 0.435714285714286 0.15 0.52 0.465
0.14 0.424242424242424 0.371428571428571 0.45 0.225272727272727 0.233
0.0600000000000001 0.0454545454545454 0.185714285714286 0.15 0.0556363636363637 0.0870000000000001
0.24 0.257575757575758 0.171428571428571 0.15 0.245272727272727 0.213
0.36 0.181818181818182 0.456521739130435 0.15 0.306545454545455 0.297
0.32 0.257575757575758 0.4 0.25 0.301272727272727 0.299
0.4 0.171875 0.514285714285714 0.15 0.3315625 0.325
0.326086956521739 0.151515151515151 0.342857142857143 0.2 0.273715415019763 0.288260869565217
0.32 0.151515151515151 0.392857142857143 0.2 0.269454545454545 0.284
0.28 0.151515151515151 0.242857142857143 0.2 0.241454545454545 0.256
0.34 0.151515151515151 0.9 0.2 0.283454545454545 0.298
0 0 0.0230769230769231 0 0 0
0.4 0.696969696969697 0.0928571428571429 0.8 0.489090909090909 0.52
0.12 0.106060606060606 0.666666666666667 0.2 0.115818181818182 0.144
0.26 0.242424242424242 0.782608695652174 0.15 0.254727272727273 0.227
0.12 0 0.0857142857142857 0 0.084 0.084
0.26 0.121212121212121 0.614285714285714 0.15 0.218363636363636 0.227
0.26 0.242424242424242 0.4 0.15 0.254727272727273 0.227
0 0 0.171428571428571 0 0 0
0.36 0.378787878787879 0.264285714285714 0 0.365636363636364 0.252
0.32 0.609375 0.05 0.85 0.4068125 0.479
0.24 0 0.0142857142857142 0 0.168 0.168
0.36 0.363636363636364 0.292857142857143 0 0.361090909090909 0.252
0.22 0 0.0142857142857142 0 0.154 0.154
0.24 0 0.00724637681159424 0 0.168 0.168
0.22 0 0.0214285714285715 0 0.154 0.154
0.36 0.363636363636364 0.3 0 0.361090909090909 0.252
0.38 0.212121212121212 0.235714285714286 0.1 0.329636363636364 0.296
0.0434782608695652 0.166666666666667 0 0.45 0.0804347826086957 0.165434782608696
0.42 0.234375 0.228571428571429 0.1 0.3643125 0.324
0 0 0 0 0 0
0.36 0.606060606060606 0.628571428571429 0.9 0.433818181818182 0.522
0.36 0.606060606060606 0.0785714285714286 0.9 0.433818181818182 0.522
0.229166666666667 0 0.214285714285714 0 0.160416666666667 0.160416666666667
0.56 0.181818181818182 0.778571428571429 0.1 0.446545454545455 0.422
0.22 0 0.00714285714285712 0 0.154 0.154
0.36 0.181818181818182 0.107142857142857 0.1 0.306545454545455 0.282
0.18 0 0.05 0 0.126 0.126
0 0 0.478571428571429 0 0 0
0.42 0.378787878787879 0.264285714285714 0.1 0.407636363636364 0.324
0.42 0.606060606060606 0.0214285714285715 0.9 0.475818181818182 0.564
0.42 0.606060606060606 0.0217391304347826 0.9 0.475818181818182 0.564
0.08 0 0.128571428571429 0 0.056 0.056
0.42 0.606060606060606 0.0214285714285715 0.9 0.475818181818182 0.564
0.42 0.242424242424242 0.0785714285714286 0.1 0.366727272727273 0.324
0.08 0 0.0357142857142857 0 0.056 0.056
0.42 0.242424242424242 0.292857142857143 0.1 0.366727272727273 0.324
0 0 0 0 0 0
0 0 0 0 0 0
0 0 0 0 0 0
0 0 0 0 0 0
0.5 0.257575757575758 0.642857142857143 0.1 0.427272727272727 0.38
0 0 0 0 0 0
0.42 0.242424242424242 0.228571428571429 0.1 0.366727272727273 0.324
0 0 0.0074626865671642 0 0 0
0 0 0 0 0 0
0 0 0 0 0 0
0 0 0 0 0 0
0 0 0 0 0 0
0 0 0 0 0 0
0 0 0 0 0 0
0 0 0 0 0 0
0.395833333333333 0.609375 0.0285714285714286 0.9 0.459895833333333 0.547083333333333
0 0 0 0 0 0
0 0 0 0 0 0
0 0 0 0 0 0
0.08 0 0.0928571428571429 0 0.056 0.056
0 0 0 0 0 0
0 0 0 0 0 0
0 0 0 0 0 0
0 0 0 0 0 0
0 0 0.135714285714286 0 0 0
0.08 0 0.121428571428571 0 0.056 0.056
0 0 0.178571428571429 0 0 0
0 0 0 0 0 0
0.08 0 0.121428571428571 0 0.056 0.056
0.08 0 0.125 0 0.056 0.056
0.08 0 0.121428571428571 0 0.056 0.056
0 0 0.0857142857142857 0 0 0
0.42 0.257575757575758 0.114285714285714 0.1 0.371272727272727 0.324
0 0 0.166666666666667 0 0 0
0 0 0.188405797101449 0 0 0
0.08 0 0.278571428571429 0 0.056 0.056
0.5 0.257575757575758 0.478571428571429 0.111111111111111 0.427272727272727 0.383333333333333
0.42 0.257575757575758 0.114285714285714 0.1 0.371272727272727 0.324
0.42 0.590909090909091 0.0220588235294118 0.9 0.471272727272727 0.564
0.08 0 0.05 0 0.056 0.056
0.08 0.151515151515151 0.142857142857143 0 0.101454545454545 0.056
0 0 0.271428571428571 0 0 0
0.42 0.606060606060606 0.0214285714285715 0.9 0.475818181818182 0.564
0.0833333333333334 0 0.0928571428571429 0 0.0583333333333334 0.0583333333333334
0.08 0 0.271428571428571 0 0.056 0.056
0.0833333333333334 0 0.0928571428571429 0 0.0583333333333334 0.0583333333333334
0 0 0.235714285714286 0 0 0
0.42 0.257575757575758 0.121428571428571 0.1 0.371272727272727 0.324
0 0 0.0942028985507246 0 0 0
0.42 0.212121212121212 0.1 0.1 0.357636363636364 0.324
0.5 0.409090909090909 0.571428571428571 0.1 0.472727272727273 0.38
0.145833333333333 0.196969696969697 0.271428571428571 0 0.161174242424242 0.102083333333333
0.16 0.196969696969697 0.271428571428571 0 0.171090909090909 0.112
0.166666666666667 0.196969696969697 0.271428571428571 0 0.175757575757576 0.116666666666667
0 0 0.0942028985507246 0 0 0
0 0 0.188405797101449 0 0 0
0 0 0.0571428571428572 0 0 0
0.08 0 0.0357142857142857 0 0.056 0.056
0 0 0.185714285714286 0 0 0
0 0 0.185714285714286 0 0 0
0.16 0.196969696969697 0.271428571428571 0 0.171090909090909 0.112
0.36 0.212121212121212 0.328571428571429 0.1 0.315636363636364 0.282
0 0 0.0928571428571429 0 0 0
0.02 0 0.0642857142857143 0 0.014 0.014
0.14 0.287878787878788 0.314285714285714 0.1 0.184363636363636 0.128
0.3125 0.151515151515151 0.407142857142857 0 0.264204545454545 0.21875
0.52 0.575757575757576 0.0142857142857142 0.9 0.536727272727273 0.634
0.14 0.272727272727273 0.321428571428571 0.1 0.179818181818182 0.128
0.14 0.272727272727273 0.314285714285714 0.1 0.179818181818182 0.128
0.14 0.272727272727273 0.316176470588235 0.1 0.179818181818182 0.128
0.14 0.265625 0.298507462686567 0.1 0.1776875 0.128
0.14 0.272727272727273 0.314285714285714 0.1 0.179818181818182 0.128
0 0 0.0571428571428572 0 0 0
0.14 0.272727272727273 0.348484848484849 0.1 0.179818181818182 0.128
0 0 0.0588235294117647 0 0 0
0.12 0.242424242424242 0.297101449275362 0.1 0.156727272727273 0.114
0 0 0 0 0 0
0.354166666666667 0.409090909090909 0 0.7 0.37064393939394 0.457916666666667
0 0 0.0285714285714286 0 0 0
0.26 0.575757575757576 0.207142857142857 0.9 0.354727272727273 0.452
0.68 0.181818181818182 0.195652173913043 0 0.530545454545455 0.476
0.04 0 0.121428571428571 0 0.028 0.028
0 0 0.00724637681159424 0 0 0
0 0 0.0428571428571428 0 0 0
0 0 0.15 0 0 0
0 0 0.342857142857143 0 0 0
0 0 0.00714285714285712 0 0 0
0 0 0.15 0 0 0
0.0600000000000001 0.0454545454545454 0.25 0 0.0556363636363637 0.0420000000000001
0 0 0.144927536231884 0 0 0
0 0 0.0522388059701493 0 0 0
0 0 0.00714285714285712 0 0 0
0 0 0.21875 0 0 0
0 0 0.0428571428571428 0 0 0
0 0 0.00714285714285712 0 0 0
0.0600000000000001 0.0454545454545454 0.821428571428571 0 0.0556363636363637 0.0420000000000001
0 0 0.0571428571428572 0 0 0
0.104166666666667 0.106060606060606 0.0217391304347826 0.15 0.104734848484849 0.117916666666667
0.1 0.112903225806452 0.0642857142857143 0.15 0.103870967741936 0.115
0.0600000000000001 0.0454545454545454 0.521428571428571 0 0.0556363636363637 0.0420000000000001
0.0600000000000001 0.0454545454545454 0.440298507462687 0 0.0556363636363637 0.0420000000000001
0.08 0.0454545454545454 0.398550724637681 0 0.0696363636363636 0.056
0.08 0.0454545454545454 0.41304347826087 0 0.0696363636363636 0.056
0 0 0.123188405797101 0 0 0
0.08 0.0454545454545454 0.407142857142857 0 0.0696363636363636 0.056
0.08 0.0454545454545454 0.407142857142857 0 0.0696363636363636 0.056
0.08 0.046875 0.407142857142857 0 0.0700625 0.056
0.08 0.0454545454545454 0.404411764705882 0 0.0696363636363636 0.056
0.08 0.0454545454545454 0.407142857142857 0 0.0696363636363636 0.056
0.08 0.0454545454545454 0.405797101449275 0 0.0696363636363636 0.056
0.18 0.151515151515151 0.427536231884058 0.15 0.171454545454545 0.171
0.18 0.151515151515151 0.425373134328358 0.15 0.171454545454545 0.171
0.18 0.151515151515151 0.428571428571429 0.15 0.171454545454545 0.171
0 0 0.260869565217391 0 0 0
0 0 0.0142857142857142 0 0 0
0.52 0.454545454545455 0.335714285714286 0.3 0.500363636363636 0.454
0 0 0.376811594202899 0 0 0
0.04 0.0454545454545454 0.171428571428571 0 0.0416363636363636 0.028
0.04 0.0454545454545454 0.414285714285714 0 0.0416363636363636 0.028
0.04 0.0454545454545454 0.407142857142857 0 0.0416363636363636 0.028
0.458333333333333 0.454545454545455 0.0285714285714286 0.3 0.45719696969697 0.410833333333333
0.04 0.0454545454545454 0.171428571428571 0 0.0416363636363636 0.028
0.04 0.0454545454545454 0.159420289855073 0 0.0416363636363636 0.028
0.04 0.0454545454545454 0.164285714285714 0 0.0416363636363636 0.028
0 0 0.114285714285714 0 0 0
0.52 0.454545454545455 0.632352941176471 0.3 0.500363636363636 0.454
0.14 0.106060606060606 0 0.15 0.129818181818182 0.143
0.3125 0.453125 0.36231884057971 0.55 0.3546875 0.38375
0.66 0.560606060606061 0.0571428571428572 0.45 0.630181818181818 0.597
0.04 0.0454545454545454 0.171428571428571 0 0.0416363636363636 0.028
0.3 0.393939393939394 0.666666666666667 0.55 0.328181818181818 0.375
0 0 0.214285714285714 0 0 0
0.66 0.560606060606061 0.0428571428571428 0.45 0.630181818181818 0.597
0 0 0.157142857142857 0 0 0
0.04 0.0303030303030303 0.427536231884058 0 0.0370909090909091 0.028
0 0 0.171428571428571 0 0 0
0 0 0.142857142857143 0 0 0
0 0 0.166666666666667 0 0 0
0 0 0.142857142857143 0 0 0
0.04 0.0303030303030303 0.178571428571429 0 0.0370909090909091 0.028
0.04 0.0303030303030303 0.178571428571429 0 0.0370909090909091 0.028
0.0208333333333334 0.0151515151515151 0.492537313432836 0 0.0191287878787879 0.0145833333333334
0 0 0.210144927536232 0 0 0
0.36 0.439393939393939 0.115942028985507 0.25 0.383818181818182 0.327
0 0 0.00714285714285712 0 0 0
0.26 0.484848484848485 0.185714285714286 0.25 0.327454545454545 0.257
0.52 0.378787878787879 0.378571428571429 0.6 0.477636363636364 0.544
0.3 0.515151515151515 0.492857142857143 0.3 0.364545454545455 0.3
0.26 0.106060606060606 0.0144927536231884 0.1 0.213818181818182 0.212
0.08 0 0.135714285714286 0 0.056 0.056
0 0 0.00714285714285712 0 0 0
0.1 0 0.432835820895522 0 0.07 0.07
0.42 0.606060606060606 0.235714285714286 0.4 0.475818181818182 0.414
0 0.166666666666667 0 0 0.0500000000000001 0
0.08 0 0.5 0 0.056 0.056
0.5 0.227272727272727 0.171428571428571 0.6 0.418181818181818 0.53
0 0.181818181818182 0 0 0.0545454545454546 0
0 0 0.00714285714285712 0 0 0
0.4 0.53030303030303 0.628571428571429 0.15 0.439090909090909 0.325
0 0 0.121428571428571 0 0 0
0.1 0.181818181818182 0.107142857142857 0 0.124545454545455 0.07
0 0.181818181818182 0 0 0.0545454545454546 0
0.1 0.166666666666667 0.107142857142857 0 0.12 0.07
0.1 0.181818181818182 0.107142857142857 0 0.124545454545455 0.07
0.1 0.181818181818182 0.114285714285714 0 0.124545454545455 0.07
0 0 0.135714285714286 0 0 0
0 0 0.00714285714285712 0 0 0
0.36 0.575757575757576 0.463768115942029 0 0.424727272727273 0.252
0 0.181818181818182 0 0 0.0545454545454546 0
0 0.181818181818182 0.114285714285714 0 0.0545454545454546 0
0 0.181818181818182 0.114285714285714 0 0.0545454545454546 0
0.14 0.106060606060606 0.0285714285714286 0.15 0.129818181818182 0.143
0 0.181818181818182 0.107142857142857 0 0.0545454545454546 0
0 0.0303030303030303 0 0 0.00909090909090909 0
0.02 0.0606060606060606 0.152173913043478 0.3 0.0321818181818182 0.104
0 0.181818181818182 0 0 0.0545454545454546 0
0.04 0.181818181818182 0.142857142857143 0 0.0825454545454546 0.028
0.1875 0.393939393939394 0.0214285714285715 0 0.249431818181818 0.13125
0.16 0.0967741935483871 0.0217391304347826 0.15 0.141032258064516 0.157
0.04 0.181818181818182 0.142857142857143 0 0.0825454545454546 0.028
0 0.0606060606060606 0.157142857142857 0.3 0.0181818181818182 0.09
0.04 0.181818181818182 0.0955882352941176 0 0.0825454545454546 0.028
0 0 0.107142857142857 0 0 0
0.18 0.303030303030303 0.235714285714286 0.15 0.216909090909091 0.171
0.56 0.242424242424242 0.3 0.55 0.464727272727273 0.557
0.3 0.393939393939394 0.192857142857143 0 0.328181818181818 0.21
0.3 0.393939393939394 0.188405797101449 0 0.328181818181818 0.21
0.26 0.393939393939394 0.0507246376811594 0 0.300181818181818 0.182
0 0 0.00714285714285712 0 0 0
0.26 0.393939393939394 0.05 0 0.300181818181818 0.182
0.229166666666667 0.40625 0.0373134328358209 0 0.282291666666667 0.160416666666667
0 0 0.00714285714285712 0 0 0
0 0 0.173913043478261 0 0 0
0.26 0.625 0.45 0.3 0.3695 0.272
0.04 0 0.0942028985507246 0 0.028 0.028
0 0 0.121428571428571 0 0 0
0.56 0.242424242424242 0.3 0.55 0.464727272727273 0.557
0.26 0.636363636363636 0.357142857142857 0.3 0.372909090909091 0.272
0.54 0.242424242424242 0.292857142857143 0.555555555555556 0.450727272727273 0.544666666666667
0.3 0.621212121212121 0.3 0.3 0.396363636363636 0.3
0.02 0.0151515151515151 0.264285714285714 0 0.0185454545454545 0.014
0.54 0.242424242424242 0.292857142857143 0.55 0.450727272727273 0.543
0.38 0.651515151515151 0.357142857142857 0.1 0.461454545454545 0.296
0.02 0.0606060606060606 0.114285714285714 0.3 0.0321818181818182 0.104
0.4 0.651515151515151 0.352941176470588 0.166666666666667 0.475454545454545 0.33
0.38 0.651515151515151 0.357142857142857 0.15 0.461454545454545 0.311
0.02 0 0.178571428571429 0 0.014 0.014
0 0 0 0 0 0
0.6 0.257575757575758 0.292857142857143 0.55 0.497272727272727 0.585
0.2 0.196969696969697 0.142857142857143 0 0.199090909090909 0.14
0 0 0 0 0 0
0.2 0.181818181818182 0.0214285714285715 0 0.194545454545455 0.14
0.354166666666667 0.303030303030303 0.132352941176471 0.15 0.338825757575758 0.292916666666667
0.2 0.181818181818182 0.0285714285714286 0 0.194545454545455 0.14
0.2 0.196969696969697 0.178571428571429 0 0.199090909090909 0.14
0.2 0.196969696969697 0.178571428571429 0 0.199090909090909 0.14
0.04 0.363636363636364 0.0357142857142857 0 0.137090909090909 0.028
0 0 0.141791044776119 0 0 0
0.2 0.196969696969697 0.178571428571429 0 0.199090909090909 0.14
0.2 0.196969696969697 0.178571428571429 0 0.199090909090909 0.14
0.34 0.318181818181818 0.235714285714286 0.15 0.333454545454545 0.283
0.2 0.196969696969697 0.183823529411765 0 0.199090909090909 0.14
0 0 0.0571428571428572 0 0 0
0.2 0.196969696969697 0.178571428571429 0 0.199090909090909 0.14
0.2 0.181818181818182 0.0142857142857142 0 0.194545454545455 0.14
0.14 0.121212121212121 0.0588235294117647 0.15 0.134363636363636 0.143
0.2 0.181818181818182 0.178571428571429 0.05 0.194545454545455 0.155
0.34 0.303030303030303 0.3 0.15 0.328909090909091 0.283
0.2 0.181818181818182 0.178571428571429 0 0.194545454545455 0.14
0.208333333333333 0.181818181818182 0.173913043478261 0 0.200378787878788 0.145833333333333
0.2 0.181818181818182 0.181159420289855 0 0.194545454545455 0.14
0.2 0.181818181818182 0.178571428571429 0 0.194545454545455 0.14
0 0.0151515151515151 0.134328358208955 0 0.00454545454545453 0
0 0.0151515151515151 0 0 0.00454545454545453 0
0.14 0.121212121212121 0.207142857142857 0.2 0.134363636363636 0.158
0.16 0.181818181818182 0.378571428571429 0.5 0.166545454545455 0.262
0.0625 0.354838709677419 0.217391304347826 0 0.150201612903226 0.04375
0.04 0.257575757575758 0.221428571428571 0 0.105272727272727 0.028
0.0416666666666666 0.318181818181818 0.321428571428571 0 0.124621212121212 0.0291666666666666
0.3125 0.666666666666667 0.521428571428571 0.4 0.41875 0.33875
0.58 0.333333333333333 0.185714285714286 0.6 0.506 0.586
0.58 0.333333333333333 0.185714285714286 0.6 0.506 0.586
0.04 0.265625 0.192857142857143 0 0.1076875 0.028
0.12 0 0.292857142857143 0 0.084 0.084
0.3 0.666666666666667 0.702898550724638 0.4 0.41 0.33
0.3 0.666666666666667 0.7 0.4 0.41 0.33
0.3 0.666666666666667 0.702898550724638 0.388888888888889 0.41 0.326666666666667
0.28 0.666666666666667 0.7 0.4 0.396 0.316
0.28 0.666666666666667 0.7 0.4 0.396 0.316
0.28 0.666666666666667 0.683823529411765 0.388888888888889 0.396 0.312666666666667
0 0.0606060606060606 0 0 0.0181818181818182 0
0.26 0.716666666666667 0.695652173913043 0.4 0.397 0.302
0.3 0.390625 0.35 0.05 0.3271875 0.225
0.1 0.227272727272727 0.27536231884058 0.35 0.138181818181818 0.175
0.1 0.196969696969697 0.25 0.35 0.129090909090909 0.175
0.58 0.333333333333333 0.279411764705882 0.6 0.506 0.586
0.14 0.121212121212121 0.207142857142857 0.05 0.134363636363636 0.113
0.5 0.303030303030303 0.157142857142857 0.45 0.440909090909091 0.485
0 0 0.0357142857142857 0 0 0
0.12 0.121212121212121 0.264285714285714 0.05 0.120363636363636 0.099
0.34 0.378787878787879 0.307142857142857 0.2 0.351636363636364 0.298
0 0 0.142857142857143 0 0 0
0.34 0.227272727272727 0.308823529411765 0.1875 0.306181818181818 0.29425
0.34 0.575757575757576 0.35 0.4 0.410727272727273 0.358
0.34 0.575757575757576 0.35 0.4 0.410727272727273 0.358
0.34 0.575757575757576 0.347826086956522 0.4 0.410727272727273 0.358
0.34 0.575757575757576 0.35 0.4 0.410727272727273 0.358
0.34 0.575757575757576 0.357142857142857 0.4 0.410727272727273 0.358
0.34 0.575757575757576 0.335714285714286 0.4 0.410727272727273 0.358
0.333333333333333 0.46969696969697 0.407142857142857 0.1 0.374242424242424 0.263333333333333
0.3 0.136363636363636 0.264285714285714 0.15 0.250909090909091 0.255
0.304347826086957 0.140625 0.279411764705882 0.15 0.25523097826087 0.25804347826087
0 0 0.0214285714285715 0 0 0
0 0 0.0214285714285715 0 0 0
0.24 0.454545454545455 0.369565217391304 0.1 0.304363636363637 0.198
0.270833333333333 0.140625 0.298507462686567 0.166666666666667 0.231770833333333 0.239583333333333
0 0 0.135714285714286 0 0 0
0.26 0.424242424242424 0.566176470588235 0.1 0.309272727272727 0.212
0.26 0.424242424242424 0.578571428571429 0.1 0.309272727272727 0.212
0.28 0.424242424242424 0.578571428571429 0.1 0.323272727272727 0.226
0.28 0.424242424242424 0.714285714285714 0.1 0.323272727272727 0.226
0.3 0.151515151515151 0.0357142857142857 0.15 0.255454545454545 0.255
0.3 0.151515151515151 0.05 0.15 0.255454545454545 0.255
0.28 0.333333333333333 0.314285714285714 0.1 0.296 0.226
0.2 0.333333333333333 0.314285714285714 0.1 0.24 0.17
0.2 0.333333333333333 0.314285714285714 0.1 0.24 0.17
0.2 0.333333333333333 0.314285714285714 0.111111111111111 0.24 0.173333333333333
0.2 0.333333333333333 0.298507462686567 0.1 0.24 0.17
0.229166666666667 0.242424242424242 0.00714285714285712 0.15 0.233143939393939 0.205416666666667
0.42 0.424242424242424 0.264285714285714 0.75 0.421272727272727 0.519
0.42 0.378787878787879 0.0714285714285714 0.15 0.407636363636364 0.339
0.42 0.424242424242424 0.264285714285714 0.75 0.421272727272727 0.519
0.2 0.333333333333333 0.478571428571429 0.1 0.24 0.17
0.4 0.424242424242424 0.242857142857143 0.75 0.407272727272727 0.505
0.34 0.257575757575758 0.05 0.35 0.315272727272727 0.343
0 0 0.117647058823529 0 0 0
0.36 0.303030303030303 0.342857142857143 0.75 0.342909090909091 0.477
0.0600000000000001 0 0 0 0.0420000000000001 0.0420000000000001
0 0.242424242424242 0.25 0.05 0.0727272727272726 0.015
0 0.227272727272727 0.25 0.05 0.0681818181818181 0.015
0 0 0.121428571428571 0 0 0
0.604166666666667 0.4375 0.271428571428571 0.2 0.554166666666667 0.482916666666667
0 0 0.108695652173913 0 0 0
0 0 0.114285714285714 0 0 0
0.479166666666667 0.454545454545455 0.566176470588235 0.55 0.471780303030303 0.500416666666667
0.32 0.333333333333333 0.05 0.2 0.324 0.284
0 0 0.242857142857143 0 0 0
0.4 0.393939393939394 0.0928571428571429 0.55 0.398181818181818 0.445
0.04 0 0.0642857142857143 0 0.028 0.028
0 0 0.242647058823529 0 0 0
0.04 0 0.0642857142857143 0 0.028 0.028
0.04 0 0.342857142857143 0 0.028 0.028
0.04 0.015625 0.0882352941176471 0 0.0326875 0.028
0.04 0 0.0642857142857143 0 0.028 0.028
0 0 0.0149253731343284 0 0 0
0.04 0 0.0642857142857143 0 0.028 0.028
0 0 0.278571428571429 0 0 0
0.04 0 0.0642857142857143 0 0.028 0.028
0 0 0.278571428571429 0 0 0
0.42 0.439393939393939 0.278571428571429 0.55 0.425818181818182 0.459
0.44 0.439393939393939 0.614285714285714 0.55 0.439818181818182 0.473
0.04 0 0.221428571428571 0 0.028 0.028
0.02 0.0757575757575758 0.0367647058823529 0 0.0367272727272727 0.014
0.04 0 0.221428571428571 0 0.028 0.028
0.145833333333333 0.181818181818182 0.392857142857143 0.35 0.156628787878788 0.207083333333333
0.0600000000000001 0.0909090909090909 0.0714285714285714 0.35 0.0692727272727273 0.147
0.32 0.272727272727273 0.279411764705882 0.55 0.305818181818182 0.389
0.4 0.409090909090909 0.685714285714286 0.55 0.402727272727273 0.445
0 0 0.00714285714285712 0 0 0
0.4 0.409090909090909 0.698529411764706 0.55 0.402727272727273 0.445
0 0 0.00714285714285712 0 0 0
0.26 0.181818181818182 0.164285714285714 0.2 0.236545454545455 0.242
0.08 0.166666666666667 0.125 0.4 0.106 0.176
0 0 0.135714285714286 0 0 0
0.56 0.454545454545455 0.307142857142857 0.4 0.528363636363636 0.512
0.4 0.424242424242424 0.678571428571429 0.6 0.407272727272727 0.46
0.02 0.363636363636364 0.101449275362319 0.25 0.123090909090909 0.089
0.08 0.0303030303030303 0.152173913043478 0 0.0650909090909091 0.056
0.02 0.0606060606060606 0.0285714285714286 0 0.0321818181818182 0.014
0.28 0.409090909090909 0.535714285714286 0.5 0.318727272727273 0.346
0.2 0.227272727272727 0.00714285714285712 0.4 0.208181818181818 0.26
0.48 0.545454545454545 0.714285714285714 0.5 0.499636363636363 0.486
0.48 0.378787878787879 0.1 0.2 0.449636363636364 0.396
0 0 0.0142857142857142 0 0 0
0.5 0.5 0.835714285714286 0.7 0.5 0.56
0.2 0.212121212121212 0.0142857142857142 0.45 0.203636363636364 0.275
0.2 0.212121212121212 0.00714285714285712 0.45 0.203636363636364 0.275
0.0600000000000001 0.121212121212121 0.231884057971015 0 0.0783636363636364 0.0420000000000001
0 0 0.0214285714285715 0 0 0
0.0600000000000001 0.136363636363636 0.221428571428571 0 0.0829090909090909 0.0420000000000001
0 0 0.135714285714286 0 0 0
0.26 0.393939393939394 0.507142857142857 0.55 0.300181818181818 0.347
0.16 0.272727272727273 0.314285714285714 0.2 0.193818181818182 0.172
0.08 0.0151515151515151 0 0 0.0605454545454545 0.056
0 0.166666666666667 0.164285714285714 0 0.0500000000000001 0
0.34 0.46969696969697 0.935714285714286 0.3 0.378909090909091 0.328
0.08 0.196969696969697 0.217391304347826 0.1 0.115090909090909 0.086
0.08 0.196969696969697 0.202898550724638 0.1 0.115090909090909 0.086
0.1 0 0.128571428571429 0 0.07 0.07
0 0 0 0 0 0
0.08 0.166666666666667 0.1 0 0.106 0.056
0.36 0.287878787878788 0 0.15 0.338363636363636 0.297
0.48 0.1875 0.728571428571429 0.35 0.39225 0.441
0 0 0 0 0 0
0 0 0 0 0 0
0 0 0 0 0 0
0.08 0.0454545454545454 0.268115942028985 0 0.0696363636363636 0.056
0 0 0 0 0 0
0.0600000000000001 0 0 0.05 0.0420000000000001 0.0570000000000001
0.3 0.121212121212121 0.6 0.35 0.246363636363636 0.315
0.36 0.439393939393939 0.0785714285714286 0.35 0.383818181818182 0.357
0.6 0.378787878787879 0.557142857142857 0.65 0.533636363636364 0.615
0 0 0.183823529411765 0 0 0
0 0 0.257142857142857 0 0 0
0 0 0.246268656716418 0 0 0
0 0 0.257142857142857 0 0 0
0 0 0.257142857142857 0 0 0
0.4 0.621212121212121 0.1640625 0.35 0.466363636363636 0.385
0 0 0.321428571428571 0 0 0
0 0 0.25 0 0 0
0 0 0.25 0 0 0
0.44 0.318181818181818 0.5 0.55 0.403454545454545 0.473
0.36 0.46969696969697 0.0571428571428572 0.35 0.392909090909091 0.357
0 0.166666666666667 0 0 0.0500000000000001 0
0.0600000000000001 0.166666666666667 0.1 0.05 0.0920000000000002 0.0570000000000001
0.56 0.181818181818182 0.0785714285714286 0.2 0.446545454545455 0.452
0.1 0.151515151515151 0.05 0.2 0.115454545454545 0.13
0.36 0.454545454545455 0.207142857142857 0.6 0.388363636363636 0.432
0.02 0.0757575757575758 0.121428571428571 0 0.0367272727272727 0.014
0 0 0 0 0 0
0 0 0 0 0 0
0 0 0.00714285714285712 0 0 0
0 0 0 0 0 0
0 0 0.00724637681159424 0 0 0
0 0 0.0142857142857142 0 0 0
0.28 0.560606060606061 0.469230769230769 0.75 0.364181818181818 0.421
0.34 0.348484848484849 0.328571428571429 0.2 0.342545454545455 0.298
0 0 0.0214285714285715 0 0 0
0.04 0.181818181818182 0.35 0.35 0.0825454545454546 0.133
0 0 0.0214285714285715 0 0 0
0.52 0.303030303030303 0.514285714285714 0.6 0.454909090909091 0.544
0 0 0.0214285714285715 0 0 0
0.14 0.378787878787879 0.592857142857143 0.6 0.211636363636364 0.278
0.22 0.409090909090909 0.335714285714286 0.55 0.276727272727273 0.319
0 0 0.0214285714285715 0 0 0
0 0.151515151515151 0.0642857142857143 0 0.0454545454545453 0
0 0 0.00714285714285712 0 0 0
0.48 0.46969696969697 0.514285714285714 0.45 0.476909090909091 0.471
0.22 0.109375 0.0142857142857142 0.35 0.1868125 0.259
0.48 0.46969696969697 0.485714285714286 0.45 0.476909090909091 0.471
0.22 0.106060606060606 0 0.35 0.185818181818182 0.259
0 0 0.00714285714285712 0 0 0
0 0.136363636363636 0.0857142857142857 0 0.0409090909090908 0
0 0 0.221428571428571 0 0 0
0 0.136363636363636 0.0785714285714286 0 0.0409090909090908 0
0.22 0.439393939393939 0.0285714285714286 0.05 0.285818181818182 0.169
0.22 0.46969696969697 0.00714285714285712 0.05 0.294909090909091 0.169
0.62 0.151515151515151 0.535714285714286 0.05 0.479454545454545 0.449
0.26 0.484848484848485 0.0214285714285715 0.3 0.327454545454545 0.272
0 0.151515151515151 0.0714285714285714 0 0.0454545454545453 0
0.04 0.0151515151515151 0.0142857142857142 0.25 0.0325454545454545 0.103
0.62 0.303030303030303 0.678571428571429 0.05 0.524909090909091 0.449
0 0 0.0285714285714286 0 0 0
0.08 0.0757575757575758 0.0357142857142857 0.45 0.0787272727272727 0.191
0.08 0.0757575757575758 0.0357142857142857 0.45 0.0787272727272727 0.191
0.04 0.0151515151515151 0.0142857142857142 0.25 0.0325454545454545 0.103
0.08 0.0757575757575758 0.0357142857142857 0.45 0.0787272727272727 0.191
0.08 0.0757575757575758 0.0357142857142857 0.45 0.0787272727272727 0.191
0 0 0 0 0 0
0.34 0.151515151515151 0.0857142857142857 0.4 0.283454545454545 0.358
0.32 0.212121212121212 0.0942028985507246 0.3 0.287636363636364 0.314
0.32 0.212121212121212 0.142857142857143 0.3 0.287636363636364 0.314
0.326086956521739 0.212121212121212 0.13768115942029 0.3 0.291897233201581 0.318260869565217
0.32 0.212121212121212 0.142857142857143 0.3 0.287636363636364 0.314
0 0 0.0428571428571428 0 0 0
0.32 0.212121212121212 0.142857142857143 0.3 0.287636363636364 0.314
0.08 0.136363636363636 0 0 0.0969090909090908 0.056
0.34 0.196969696969697 0.125 0.1 0.297090909090909 0.268
0 0 0.0227272727272727 0 0 0
0.34 0.196969696969697 0.214285714285714 0.1 0.297090909090909 0.268
0.0625 0.318181818181818 0.221428571428571 0.2 0.139204545454545 0.10375
0.42 0.46969696969697 0.828358208955224 0.4 0.434909090909091 0.414
0 0 0.207142857142857 0 0 0
0 0 0.0869565217391305 0 0 0
0.36 0.454545454545455 0.5 0.3 0.388363636363636 0.342
0.16 0.0909090909090909 0.107142857142857 0.3 0.139272727272727 0.202
0.18 0.242424242424242 0.315384615384615 0.05 0.198727272727273 0.141
0.18 0.0757575757575758 0.192857142857143 0.05 0.148727272727273 0.141
0.3 0.272727272727273 0.321428571428571 0.3 0.291818181818182 0.3
0.18 0.0909090909090909 0.101449275362319 0.333333333333333 0.153272727272727 0.226
0.22 0.590909090909091 0.4 0.6 0.331272727272727 0.334
0.22 0.575757575757576 0.471428571428571 0.65 0.326727272727273 0.349
0.18 0.0151515151515151 0.214285714285714 0 0.130545454545455 0.126
0.54 0.212121212121212 0.542857142857143 0.05 0.441636363636364 0.393
0.2 0.0151515151515151 0.335714285714286 0 0.144545454545455 0.14
0.32 0.590909090909091 0.35 0.65 0.401272727272727 0.419
0.369565217391304 0.1875 0.111940298507463 0.05 0.314945652173913 0.273695652173913
0.14 0.0606060606060606 0.0285714285714286 0.25 0.116181818181818 0.173
0.34 0.590909090909091 0.378571428571429 0.65 0.415272727272727 0.433
0 0 0.00714285714285712 0 0 0
0.18 0.106060606060606 0.278571428571429 0 0.157818181818182 0.126
0.64 0.287878787878788 0.742857142857143 0.3 0.534363636363636 0.538
0.26 0.272727272727273 0.3 0.25 0.263818181818182 0.257
0.229166666666667 0.272727272727273 0.286764705882353 0.25 0.242234848484849 0.235416666666667
0.24 0.272727272727273 0.297101449275362 0.25 0.249818181818182 0.243
0.4 0.0151515151515151 0.142857142857143 0.05 0.284545454545454 0.295
0.24 0.257575757575758 0.3 0.25 0.245272727272727 0.243
0.717391304347826 0.287878787878788 0.683823529411765 0.3 0.588537549407115 0.592173913043478
0.24 0.272727272727273 0.3 0.25 0.249818181818182 0.243
0.02 0 0.0285714285714286 0 0.014 0.014
0.34 0.53030303030303 0.542857142857143 0.85 0.397090909090909 0.493
0.214285714285714 0.318181818181818 0.426470588235294 0.6 0.245454545454545 0.33
0.0600000000000001 0.212121212121212 0.142857142857143 0.25 0.105636363636364 0.117
0.34 0.53030303030303 0.542857142857143 0.85 0.397090909090909 0.493
0 0 0.0571428571428572 0 0 0
0.347826086956522 0.515151515151515 0.544117647058824 0.85 0.39802371541502 0.498478260869565
0 0 0.0434782608695652 0 0 0
0.34 0.515151515151515 0.414285714285714 0.85 0.392545454545455 0.493
0.28 0.545454545454545 0.578571428571429 0.9 0.359636363636364 0.466
0 0 0.0642857142857143 0 0 0
0.22 0.348484848484849 0.289855072463768 0.65 0.258545454545455 0.349
0.24 0.560606060606061 0.607142857142857 0.8 0.336181818181818 0.408
0.2 0 0 0 0.14 0.14
0.62 0.454545454545455 0.307142857142857 0.25 0.570363636363637 0.509
0.521739130434783 0.375 0.514705882352941 0.4 0.477717391304348 0.485217391304348
0.18 0.0303030303030303 0.1 0.2 0.135090909090909 0.186
0.541666666666667 0.378787878787879 0.492857142857143 0.4 0.492803030303031 0.499166666666667
0.54 0.348484848484849 0.485507246376812 0.35 0.482545454545455 0.483
0.02 0 0.0507246376811594 0 0.014 0.014
0.54 0.333333333333333 0.463768115942029 0.15 0.478 0.423
0.18 0.0303030303030303 0.0289855072463768 0 0.135090909090909 0.126
0.54 0.333333333333333 0.564285714285714 0.15 0.478 0.423
0.54 0.333333333333333 0.471428571428571 0.15 0.478 0.423
0.54 0.333333333333333 0.471428571428571 0.15 0.478 0.423
0.54 0.333333333333333 0.564285714285714 0.15 0.478 0.423
0.02 0 0.0588235294117647 0 0.014 0.014
0.54 0.333333333333333 0.564285714285714 0.15 0.478 0.423
0.54 0.333333333333333 0.572463768115942 0.15 0.478 0.423
0 0 0.15 0 0 0
0.38 0.257575757575758 0.678571428571429 0.1 0.343272727272727 0.296
0.02 0 0.0597014925373134 0 0.014 0.014
0.18 0.0757575757575758 0.185714285714286 0.05 0.148727272727273 0.141
0.375 0.234375 0.171641791044776 0.3 0.3328125 0.3525
0.6 0.203125 0.592857142857143 0.222222222222222 0.4809375 0.486666666666667
0 0 0 0 0 0
0.6 0.318181818181818 0.557142857142857 0.35 0.515454545454545 0.525
0 0 0.0357142857142857 0 0 0
0.6 0.348484848484849 0.585714285714286 0.35 0.524545454545455 0.525
0.6 0.378787878787879 0.728571428571429 0.35 0.533636363636364 0.525
0.58 0.348484848484849 0.485507246376812 0.35 0.510545454545455 0.511
0.56 0.348484848484849 0.478571428571429 0.35 0.496545454545455 0.497
0.58 0.348484848484849 0.471428571428571 0.35 0.510545454545455 0.511
0.604166666666667 0.348484848484849 0.471428571428571 0.35 0.527462121212122 0.527916666666667
0.36 0.303030303030303 0.768115942028985 0.35 0.342909090909091 0.357
0.34 0.272727272727273 0.407142857142857 0.35 0.319818181818182 0.343
0.36 0.303030303030303 0.772727272727273 0.4 0.342909090909091 0.372
0.104166666666667 0.242424242424242 0.178571428571429 0.35 0.145643939393939 0.177916666666667
0.02 0.121212121212121 0.297101449275362 0 0.0503636363636363 0.014
0.02 0.106060606060606 0.297101449275362 0 0.0458181818181818 0.014
0 0.106060606060606 0.142857142857143 0 0.0318181818181818 0
0 0 0.157142857142857 0 0 0
0 0.0303030303030303 0 0 0.00909090909090909 0
0.145833333333333 0 0.0362318840579711 0.1 0.102083333333333 0.132083333333333
0.46 0.136363636363636 0.392857142857143 0.2 0.362909090909091 0.382
0.46 0.136363636363636 0.420289855072464 0.2 0.362909090909091 0.382
0.3 0.0757575757575758 0.1 0.2 0.232727272727273 0.27
0.46 0.136363636363636 0.392857142857143 0.2 0.362909090909091 0.382
0.36 0.212121212121212 0.678571428571429 0.2 0.315636363636364 0.312
0.0600000000000001 0.121212121212121 0.542857142857143 0 0.0783636363636364 0.0420000000000001
0.36 0.212121212121212 0.678571428571429 0.2 0.315636363636364 0.312
0.36 0.212121212121212 0.685714285714286 0.2 0.315636363636364 0.312
0.3 0.106060606060606 0.321428571428571 0.2 0.241818181818182 0.27
0.16 0.0606060606060606 0.3 0 0.130181818181818 0.112
0.02 0.0151515151515151 0.242857142857143 0 0.0185454545454545 0.014
0 0.0606060606060606 0 0 0.0181818181818182 0
0.0600000000000001 0.125 0.3203125 0 0.0795000000000001 0.0420000000000001
0.0600000000000001 0.121212121212121 0.371428571428571 0 0.0783636363636364 0.0420000000000001
0.0600000000000001 0.121212121212121 0.364285714285714 0 0.0783636363636364 0.0420000000000001
0.25 0.0757575757575758 0.566176470588235 0.2 0.197727272727273 0.235
0.38 0.136363636363636 0.521739130434783 0.6 0.306909090909091 0.446
0.38 0.136363636363636 0.528571428571429 0.6 0.306909090909091 0.446
0.2 0.181818181818182 0.435714285714286 0 0.194545454545455 0.14
0.48 0.242424242424242 0.828571428571429 0.6 0.408727272727273 0.516
0.08 0.166666666666667 0.592857142857143 0.5 0.106 0.206
0.32 0.681818181818182 0.210144927536232 0.35 0.428545454545455 0.329
0.34 0.681818181818182 0.207142857142857 0.35 0.442545454545455 0.343
0.08 0.166666666666667 0.664285714285714 0.5 0.106 0.206
0.32 0.666666666666667 0.114285714285714 0.35 0.424 0.329
0.22 0.166666666666667 0.271428571428571 0 0.204 0.154
0.32 0.621212121212121 0.0757575757575758 0.2 0.410363636363636 0.284
0.38 0.0303030303030303 0.0571428571428572 0.2 0.275090909090909 0.326
0.46 0.203125 0.571428571428571 0.8 0.3829375 0.562
0.46 0.21875 0.521428571428571 0.8 0.387625 0.562
0.46 0.212121212121212 0.572463768115942 0.8 0.385636363636364 0.562
0.46 0.212121212121212 0.528571428571429 0.8 0.385636363636364 0.562
0.46 0.21875 0.58695652173913 0.8 0.387625 0.562
0.46 0.212121212121212 0.607142857142857 0.8 0.385636363636364 0.562
0.46 0.212121212121212 0.529411764705882 0.8 0.385636363636364 0.562
0.32 0.621212121212121 0.114285714285714 0.2 0.410363636363636 0.284
0.46 0.212121212121212 0.578571428571429 0.8 0.385636363636364 0.562
0.32 0.545454545454545 0.121428571428571 0.222222222222222 0.387636363636363 0.290666666666667
0.08 0.151515151515151 0.5 0.6 0.101454545454545 0.236
0.28 0.0606060606060606 0.0285714285714286 0 0.214181818181818 0.196
0.28 0.0606060606060606 0.0785714285714286 0 0.214181818181818 0.196
0.24 0.166666666666667 0.0214285714285715 0 0.218 0.168
0.26 0.166666666666667 0.414285714285714 0 0.232 0.182
0.32 0.636363636363636 0.05 0.25 0.414909090909091 0.299
0.2 0.0909090909090909 0.25 0.75 0.167272727272727 0.365
0.14 0.0909090909090909 0.2 0.7 0.125272727272727 0.308
0.16 0.0909090909090909 0.185714285714286 0.75 0.139272727272727 0.337
0.22 0.0909090909090909 0.235714285714286 0.8 0.181272727272727 0.394
0.48 0.212121212121212 0.978571428571429 0.8 0.399636363636364 0.576
0.18 0.227272727272727 0.471428571428571 0.85 0.194181818181818 0.381
0.18 0.21875 0.471428571428571 0.85 0.191625 0.381
0.02 0.0757575757575758 0.371428571428571 0.3 0.0367272727272727 0.104
0.14 0.0757575757575758 0.384057971014493 0.3 0.120727272727273 0.188
0.3 0.303030303030303 0.785714285714286 0.85 0.300909090909091 0.465
0.195652173913043 0.196969696969697 0.264285714285714 0.85 0.196047430830039 0.39195652173913
0.16 0.121212121212121 0.0142857142857142 0.55 0.148363636363636 0.277
0 0 0.05 0 0 0
0.416666666666667 0.181818181818182 0.471428571428571 0.45 0.346212121212122 0.426666666666667
0 0 0.0142857142857142 0 0 0
0.1 0.121212121212121 0.128571428571429 0.1 0.106363636363636 0.1
0 0.125 0.0661764705882353 0.1 0.0375 0.03
0.42 0.181818181818182 0.478571428571429 0.45 0.348545454545455 0.429
0.42 0.0909090909090909 0.471428571428571 0.444444444444444 0.321272727272727 0.427333333333333
0.42 0.181818181818182 0.471428571428571 0.45 0.348545454545455 0.429
0.2 0.0606060606060606 0.214285714285714 0.277777777777778 0.158181818181818 0.223333333333333
0 0.121212121212121 0.0714285714285714 0.1 0.0363636363636363 0.03
0.22 0.121212121212121 0.171428571428571 0.1 0.190363636363636 0.184
0.22 0.121212121212121 0.171428571428571 0.1 0.190363636363636 0.184
0.208333333333333 0.125 0.171428571428571 0.1 0.183333333333333 0.175833333333333
0 0 0.0142857142857142 0 0 0
0.41304347826087 0.15625 0.507462686567164 0.1 0.336005434782609 0.319130434782609
0.4375 0.166666666666667 0.471428571428571 0.1 0.35625 0.33625
0 0.121212121212121 0.104477611940298 0.0555555555555556 0.0363636363636363 0.0166666666666667
0.42 0.166666666666667 0.449275362318841 0.1 0.344 0.324
0.229166666666667 0.121212121212121 0.223880597014925 0.1 0.196780303030303 0.190416666666667
0.12 0 0.0785714285714286 0 0.084 0.084
0.18 0.0454545454545454 0.157142857142857 0 0.139636363636364 0.126
0.22 0 0.192857142857143 0 0.154 0.154
0 0 0.0142857142857142 0 0 0
0.24 0.181818181818182 0.214285714285714 0.25 0.222545454545455 0.243
0.44 0.166666666666667 0.471428571428571 0.2 0.358 0.368
0.36 0 0.0217391304347826 0.05 0.252 0.267
0 0 0.0714285714285714 0 0 0
0.12 0.0151515151515151 0.00724637681159424 0.2 0.0885454545454545 0.144
0.34 0.3125 0.507142857142857 0.2 0.33175 0.298
0 0 0.05 0 0 0
0 0 0.05 0 0 0
0.26 0.196969696969697 0.25 0.05 0.241090909090909 0.197
0.16 0.0606060606060606 0 0.35 0.130181818181818 0.217
0 0.0909090909090909 0.1 0 0.0272727272727273 0
0 0 0.0357142857142857 0 0 0
0.36 0.303030303030303 0.6 0.2 0.342909090909091 0.312
0.26 0.257575757575758 0.192857142857143 0.05 0.259272727272727 0.197
0.26 0.257575757575758 0.164285714285714 0.05 0.259272727272727 0.197
0.26 0.318181818181818 0.257142857142857 0.05 0.277454545454545 0.197
0.04 0.28125 0.297101449275362 0.05 0.112375 0.043
0 0 0.0928571428571429 0 0 0
0.1 0.378787878787879 0.364285714285714 0.25 0.183636363636364 0.145
0.3 0.348484848484849 0.407142857142857 0.6 0.314545454545455 0.39
0.0416666666666666 0.0909090909090909 0.195652173913043 0 0.0564393939393939 0.0291666666666666
0.02 0.0909090909090909 0.192857142857143 0 0.0412727272727273 0.014
0 0 0.0357142857142857 0 0 0
0.24 0.393939393939394 0.957142857142857 0.6 0.286181818181818 0.348
0 0 0.0142857142857142 0 0 0
0.1 0.151515151515151 0.428571428571429 0.15 0.115454545454545 0.115
0.1 0.0909090909090909 0.178571428571429 0.15 0.0972727272727273 0.115
0 0 0.121428571428571 0 0 0
0.104166666666667 0.0303030303030303 0 0.15 0.082007575757576 0.117916666666667
0.282608695652174 0.46969696969697 0.785714285714286 0.6 0.338735177865613 0.377826086956522
0.1 0.0303030303030303 0 0.15 0.0790909090909091 0.115
0.28 0.0606060606060606 0.0857142857142857 0.55 0.214181818181818 0.361
0.28 0.227272727272727 0.1 0.85 0.264181818181818 0.451
0.28 0.227272727272727 0.178571428571429 0.85 0.264181818181818 0.451
0 0 0 0 0 0
0.28 0.0606060606060606 0.0857142857142857 0.55 0.214181818181818 0.361
0.28 0.227272727272727 0.242857142857143 0.85 0.264181818181818 0.451
0 0.106060606060606 0.2 0 0.0318181818181818 0
0.28 0.0606060606060606 0.0928571428571429 0.6 0.214181818181818 0.376
0 0.106060606060606 0 0.05 0.0318181818181818 0.015
0 0 0 0 0 0
0.28 0.421875 0.642857142857143 0.9 0.3225625 0.466
0.28 0.328125 0.652173913043478 0.85 0.2944375 0.451
0.28 0.227272727272727 0.157142857142857 0.85 0.264181818181818 0.451
0.28 0.333333333333333 0.7 0.85 0.296 0.451
0 0.106060606060606 0 0.05 0.0318181818181818 0.015
0 0 0.25 0 0 0
0 0 0 0 0 0
0.26 0.424242424242424 0.434782608695652 0.9 0.309272727272727 0.452
0.26 0.424242424242424 0.818840579710145 0.9 0.309272727272727 0.452
0 0.212121212121212 0.235714285714286 0.0555555555555556 0.0636363636363636 0.0166666666666667
0.26 0.136363636363636 0.207142857142857 0.35 0.222909090909091 0.287
0.16 0.0303030303030303 0.0642857142857143 0.05 0.121090909090909 0.127
0 0 0.0217391304347826 0 0 0
0.1 0.272727272727273 0.628571428571429 0.5 0.151818181818182 0.22
0 0 0.0214285714285715 0 0 0
0.1 0.272727272727273 0.628571428571429 0.5 0.151818181818182 0.22
0.16 0.0303030303030303 0.0714285714285714 0.05 0.121090909090909 0.127
0 0 0 0 0 0
0.14 0.0303030303030303 0.0642857142857143 0.05 0.107090909090909 0.113
0 0.121212121212121 0.00714285714285712 0.3 0.0363636363636363 0.09
0.36 0.439393939393939 0.821428571428571 0.55 0.383818181818182 0.417
0 0.121212121212121 0.214285714285714 0.3 0.0363636363636363 0.09
0.208333333333333 0.290322580645161 0.292857142857143 0.05 0.232930107526881 0.160833333333333
0.2 0.393939393939394 0.307142857142857 0.35 0.258181818181818 0.245
0 0 0 0 0 0
0 0 0.0214285714285715 0 0 0
0.46 0.333333333333333 0.449275362318841 0.05 0.422 0.337
0.16 0.227272727272727 0.2 0.05 0.180181818181818 0.127
0.16 0.227272727272727 0.314285714285714 0.05 0.180181818181818 0.127
0 0 0.221428571428571 0 0 0
0.16 0.242424242424242 0.208955223880597 0.05 0.184727272727273 0.127
0.32 0.439393939393939 0.257142857142857 0.45 0.355818181818182 0.359
0.5 0.318181818181818 0.128571428571429 0.45 0.445454545454545 0.485
0 0.242424242424242 0 0.35 0.0727272727272726 0.105
0.4 0.257575757575758 0 0.55 0.357272727272727 0.445
0.34 0.0757575757575758 0.0857142857142857 0 0.260727272727273 0.238
0.22 0.242424242424242 0 0.05 0.226727272727273 0.169
0.22 0.242424242424242 0 0.1 0.226727272727273 0.184
0 0.0606060606060606 0 0 0.0181818181818182 0
0 0 0 0 0 0
0 0 0 0 0 0
0 0 0.0367647058823529 0 0 0
0.3 0.333333333333333 0.1 0.2 0.31 0.27
0 0 0.157142857142857 0 0 0
0 0 0.0652173913043478 0 0 0
0 0 0.0652173913043478 0 0 0
0 0 0.292857142857143 0 0 0
0 0 0.135714285714286 0 0 0
0 0 0.0571428571428572 0 0 0
0 0 0.257142857142857 0 0 0
0.24 0.181818181818182 0.728571428571429 0.15 0.222545454545455 0.213
0.12 0.166666666666667 0.171428571428571 0 0.134 0.084
0 0 0.152173913043478 0 0 0
0.0600000000000001 0 0 0.05 0.0420000000000001 0.0570000000000001
0.24 0.196969696969697 0.659420289855073 0.15 0.227090909090909 0.213
0 0 0 0 0 0
0 0 0.0714285714285714 0 0 0
0 0 0.0785714285714286 0 0 0
0 0 0.0808823529411765 0 0 0
0 0 0.0357142857142857 0 0 0
0 0 0.121428571428571 0 0 0
0.18 0.454545454545455 0.335714285714286 0.35 0.262363636363636 0.231
0.44 0.257575757575758 0 0 0.385272727272727 0.308
0 0 0.178571428571429 0 0 0
0 0 0.0785714285714286 0 0 0
0.08 0.318181818181818 0.571428571428571 0.5 0.151454545454545 0.206
0.0600000000000001 0.318181818181818 0.4 0.5 0.137454545454545 0.192
0.02 0 0.0714285714285714 0 0.014 0.014
0.0600000000000001 0.318181818181818 0.507142857142857 0.5 0.137454545454545 0.192
0.0600000000000001 0.318181818181818 0.521739130434783 0.5 0.137454545454545 0.192
0.0600000000000001 0.318181818181818 0.514492753623188 0.35 0.137454545454545 0.147
0.02 0 0.0714285714285714 0 0.014 0.014
0.0600000000000001 0.303030303030303 0.407142857142857 0.3 0.132909090909091 0.132
0.0625 0.303030303030303 0.407142857142857 0.35 0.134659090909091 0.14875
0.0600000000000001 0.303030303030303 0.405797101449275 0.35 0.132909090909091 0.147
0.0600000000000001 0.303030303030303 0.411764705882353 0.3 0.132909090909091 0.132
0.0625 0.296875 0.389705882352941 0.35 0.1328125 0.14875
0.0600000000000001 0.303030303030303 0.392857142857143 0.35 0.132909090909091 0.147
0 0 0.0785714285714286 0 0 0
0.0600000000000001 0.287878787878788 0.615942028985507 0.35 0.128363636363636 0.147
0.02 0 0.0970149253731343 0 0.014 0.014
0.02 0 0.671428571428571 0 0.014 0.014
0 0 0.257142857142857 0 0 0
0 0 0.128571428571429 0 0 0
0.02 0 0.757142857142857 0 0.014 0.014
0 0 0.542857142857143 0 0 0
0 0 0.297101449275362 0 0 0
0.18 0.166666666666667 0.65 0 0.176 0.126
0.18 0.166666666666667 0.385714285714286 0 0.176 0.126
0.18 0.166666666666667 0.318840579710145 0 0.176 0.126
0.18 0.166666666666667 0.905797101449275 0 0.176 0.126
0 0 0.385714285714286 0 0 0
0.08 0 0.228571428571429 0 0.056 0.056
0.08 0 0.201492537313433 0 0.056 0.056
0.22 0.151515151515151 0.65 0.1 0.199454545454545 0.184
0.26 0.181818181818182 0.657142857142857 0.1 0.236545454545455 0.212
0 0 0.0142857142857142 0 0 0
0.14 0 0.45 0.2 0.098 0.158
0 0 0 0 0 0
0.14 0 0.528571428571429 0.2 0.098 0.158
0.26 0.166666666666667 0.678571428571429 0.3 0.232 0.272
0.14 0 0.528571428571429 0.2 0.098 0.158
0.14 0 0.528571428571429 0.2 0.098 0.158
0.14 0 0.485507246376812 0.2 0.098 0.158
0.3 0.166666666666667 0.678571428571429 0.3 0.26 0.3
0 0 0.171428571428571 0 0 0
0 0 0.142857142857143 0 0 0
0 0 0.157142857142857 0 0 0
0.14 0.0454545454545454 0.768115942028985 0.2 0.111636363636364 0.158
0.08 0.0454545454545454 0.00714285714285712 0.2 0.0696363636363636 0.116
0.0600000000000001 0 0.536231884057971 0 0.0420000000000001 0.0420000000000001
0.08 0.0454545454545454 0.0571428571428572 0.2 0.0696363636363636 0.116
0 0 0 0 0 0
0 0 0.214285714285714 0 0 0
0.12 0.0454545454545454 0.771428571428571 0.2 0.0976363636363636 0.144
0.12 0.0454545454545454 0.678571428571429 0.166666666666667 0.0976363636363636 0.134
0 0 0.185714285714286 0 0 0
0.2 0.606060606060606 0.421428571428571 0.6 0.321818181818182 0.32
0.2 0.575757575757576 0.492857142857143 0.6 0.312727272727273 0.32
0.2 0.575757575757576 0.214285714285714 0.6 0.312727272727273 0.32
0.208333333333333 0.590909090909091 0.522058823529412 0.65 0.32310606060606 0.340833333333333
0.2 0.575757575757576 0.578571428571429 0.65 0.312727272727273 0.335
0 0 0.264285714285714 0 0 0
0 0 0.297101449275362 0 0 0
0 0 0.342857142857143 0 0 0
0.2 0.333333333333333 0.3 0.6 0.24 0.32
0.0416666666666666 0.196969696969697 0.282608695652174 0.15 0.0882575757575757 0.0741666666666666
0.333333333333333 0.625 0.214285714285714 0.85 0.420833333333333 0.488333333333333
0.24 0.136363636363636 0.0714285714285714 0.45 0.208909090909091 0.303
0.22 0.0757575757575758 0.2 0 0.176727272727273 0.154
0.5 0.242424242424242 0.171428571428571 0.45 0.422727272727273 0.485
0.26 0.106060606060606 0.0285714285714286 0 0.213818181818182 0.182
0.12 0.666666666666667 0.121428571428571 0.55 0.284 0.249
0.22 0.0757575757575758 0.185714285714286 0 0.176727272727273 0.154
0.26 0.106060606060606 0.101449275362319 0 0.213818181818182 0.182
0.38 0.106060606060606 0.328571428571429 0 0.297818181818182 0.266
0.02 0 0.195652173913043 0 0.014 0.014
0.1 0.696969696969697 0.321428571428571 0.55 0.279090909090909 0.235
0.04 0.0151515151515151 0.107142857142857 0 0.0325454545454545 0.028
0.6 0.212121212121212 0.507246376811594 0 0.483636363636364 0.42
0.291666666666667 0.0606060606060606 0.442857142857143 0.45 0.222348484848485 0.339166666666667
0.333333333333333 0.196969696969697 0.564285714285714 0 0.292424242424242 0.233333333333333
0.08 0 0.0785714285714286 0 0.056 0.056
0.44 0.234375 0.619402985074627 0 0.3783125 0.308
0.0600000000000001 0.015625 0.392857142857143 0 0.0466875000000001 0.0420000000000001
0.58 0.272727272727273 0.385714285714286 0.3 0.487818181818182 0.496
0.16 0.0151515151515151 0.328571428571429 0 0.116545454545455 0.112
0.24 0.0606060606060606 0.0142857142857142 0.3 0.186181818181818 0.258
0.44 0.227272727272727 0.342857142857143 0.35 0.376181818181818 0.413
0.0208333333333334 0 0.0362318840579711 0 0.0145833333333334 0.0145833333333334
0.28 0.0606060606060606 0.114285714285714 0 0.214181818181818 0.196
0.28 0.0606060606060606 0.115942028985507 0 0.214181818181818 0.196
0.52 0.257575757575758 0.535714285714286 0.35 0.441272727272727 0.469
0.52 0.257575757575758 0.717391304347826 0.35 0.441272727272727 0.469
0 0 0.107142857142857 0 0 0
0 0 0.121428571428571 0 0 0
0 0 0.0571428571428572 0 0 0
0.42 0.242424242424242 0.185714285714286 0.35 0.366727272727273 0.399
0 0 0.0357142857142857 0 0 0
0.04 0 0 0 0.028 0.028
0.26 0.636363636363636 0.214285714285714 0.6 0.372909090909091 0.362
0.12 0.515151515151515 0 0.5 0.238545454545455 0.234
0.22 0.0606060606060606 0.142857142857143 0 0.172181818181818 0.154
0.26 0.666666666666667 0.221428571428571 0.65 0.382 0.377
0.26 0.666666666666667 0.221428571428571 0.65 0.382 0.377
0.26 0.666666666666667 0.208955223880597 0.65 0.382 0.377
0.22 0.0606060606060606 0.342857142857143 0 0.172181818181818 0.154
0.62 0.303030303030303 0.564285714285714 0.35 0.524909090909091 0.539
0.1 0.03125 0.178571428571429 0 0.079375 0.07
0.22 0.666666666666667 0.15 0.65 0.354 0.349
0.375 0.242424242424242 0.217391304347826 0.35 0.335227272727273 0.3675
0 0 0 0 0 0
0.08 0.0151515151515151 0.1 0 0.0605454545454545 0.056
0.22 0.696969696969697 0.260869565217391 0.6 0.363090909090909 0.334
0.0416666666666666 0 0.0522388059701493 0 0.0291666666666666 0.0291666666666666
0.195652173913043 0 0.144927536231884 0 0.13695652173913 0.13695652173913
0.02 0 0 0 0.014 0.014
0 0 0.0928571428571429 0 0 0
0.26 0.0454545454545454 0.36231884057971 0 0.195636363636364 0.182
0.0625 0.303030303030303 0.272058823529412 0 0.134659090909091 0.04375
0 0 0.0869565217391305 0 0 0
0 0.257575757575758 0.192857142857143 0 0.0772727272727274 0
0.1 0 0.364285714285714 0 0.07 0.07
0.270833333333333 0.272727272727273 0.559701492537313 0 0.271401515151515 0.189583333333333
0.28 0.257575757575758 0.55 0 0.273272727272727 0.196
0.28 0.257575757575758 0.573529411764706 0 0.273272727272727 0.196
0.3 0.287878787878788 0.0362318840579711 0.15 0.296363636363636 0.255
0.28 0.257575757575758 0.55 0 0.273272727272727 0.196
0.28 0.257575757575758 0.550724637681159 0 0.273272727272727 0.196
0.291666666666667 0.296875 0.0357142857142857 0.1 0.293229166666667 0.234166666666667
0 0.257575757575758 0 0 0.0772727272727274 0
0 0 0.135714285714286 0 0 0
0 0 0.1 0 0 0
0.354166666666667 0.0454545454545454 0.178571428571429 0.25 0.261553030303031 0.322916666666667
0 0.272727272727273 0.221428571428571 0.3 0.0818181818181819 0.09
0 0.257575757575758 0.214285714285714 0.3 0.0772727272727274 0.09
0.3 0.348484848484849 0.0428571428571428 0.45 0.314545454545455 0.345
0 0.257575757575758 0.342857142857143 0.3 0.0772727272727274 0.09
0 0.265625 0.217391304347826 0.3 0.0796875 0.09
0.229166666666667 0.348484848484849 0.0147058823529411 0.45 0.264962121212122 0.295416666666667
0 0.257575757575758 0.214285714285714 0.3 0.0772727272727274 0.09
0.16 0.272727272727273 0.214285714285714 0.4 0.193818181818182 0.232
0 0 0.0857142857142857 0 0 0
0.145833333333333 0.242424242424242 0.214285714285714 0.35 0.174810606060606 0.207083333333333
0.36 0.0454545454545454 0.0785714285714286 0.25 0.265636363636364 0.327
0.14 0.666666666666667 0.115942028985507 0.4 0.298 0.218
0.14 0.363636363636364 0.0220588235294118 0.4 0.207090909090909 0.218
0 0.303030303030303 0.0428571428571428 0 0.0909090909090909 0
0.16 0.242424242424242 0.214285714285714 0.35 0.184727272727273 0.217
0.14 0.666666666666667 0.192857142857143 0.4 0.298 0.218
0.32 0.666666666666667 0.314285714285714 0.4 0.424 0.344
0.14 0.348484848484849 0.00714285714285712 0.333333333333333 0.202545454545455 0.198
0 0 0.25 0 0 0
0 0 0.25 0 0 0
0.6 0.333333333333333 0.492857142857143 0.6 0.52 0.6
0.02 0 0 0 0.014 0.014
0.395833333333333 0.0909090909090909 0.45 0 0.30435606060606 0.277083333333333
0 0 0.166666666666667 0 0 0
0.475 0.409090909090909 0.566176470588235 0 0.455227272727273 0.3325
0.14 0.333333333333333 0.0579710144927537 0.4 0.198 0.218
0.58 0.409090909090909 0.427536231884058 0 0.528727272727273 0.406
0 0 0.0714285714285714 0 0 0
0.32 0.651515151515151 0.457142857142857 0.4 0.419454545454545 0.344
0.2 0.257575757575758 0 0.6 0.217272727272727 0.32
0.28 0.651515151515151 0.535714285714286 0.4 0.391454545454545 0.316
0.291666666666667 0.046875 0.0785714285714286 0 0.218229166666667 0.204166666666667
0.14 0.318181818181818 0.0571428571428572 0 0.193454545454545 0.098
0.08 0.0454545454545454 0 0 0.0696363636363636 0.056
0 0 0 0 0 0
0 0 0 0 0 0
0 0 0 0 0 0
0.52 0.303030303030303 0.228571428571429 0.6 0.454909090909091 0.544
0.52 0.303030303030303 0.228571428571429 0.6 0.454909090909091 0.544
0.291666666666667 0.651515151515151 0.0928571428571429 0.4 0.399621212121212 0.324166666666667
0.52 0.303030303030303 0.228571428571429 0.6 0.454909090909091 0.544
0.52 0.303030303030303 0.228571428571429 0.6 0.454909090909091 0.544
0.3125 0.651515151515151 0.0970149253731343 0.4 0.414204545454545 0.33875
0 0 0 0 0 0
0.52 0.303030303030303 0.228571428571429 0.6 0.454909090909091 0.544
0.14 0.318181818181818 0.0571428571428572 0 0.193454545454545 0.098
0.14 0.318181818181818 0.0642857142857143 0.05 0.193454545454545 0.113
0 0 0 0 0 0
0 0 0 0 0 0
0.48 0.378787878787879 0.1 0.35 0.449636363636364 0.441
0.32 0.575757575757576 0.321428571428571 0.65 0.396727272727273 0.419
0.12 0 0.207142857142857 0 0.084 0.084
0.12 0 0.207142857142857 0 0.084 0.084
0 0 0.292857142857143 0 0 0
0 0 0.0285714285714286 0 0 0
0.08 0.0303030303030303 0.0869565217391305 0 0.0650909090909091 0.056
0 0 0.0928571428571429 0 0 0
0 0 0.0928571428571429 0 0 0
0.12 0.0151515151515151 0.228571428571429 0 0.0885454545454545 0.084
0.2 0.212121212121212 0.0928571428571429 0.6 0.203636363636364 0.32
0 0 0.0928571428571429 0 0 0
0.12 0.0151515151515151 0.228571428571429 0 0.0885454545454545 0.084
0.1875 0.212121212121212 0.0928571428571429 0.6 0.194886363636364 0.31125
0 0.318181818181818 0.235714285714286 0.05 0.0954545454545454 0.015
0 0.303030303030303 0.285714285714286 0.15 0.0909090909090909 0.045
0.08 0 0.121428571428571 0 0.056 0.056
0 0.303030303030303 0.221428571428571 0.15 0.0909090909090909 0.045
0.1 0.0606060606060606 0.0214285714285715 0.2 0.0881818181818182 0.13
0 0 0.0214285714285715 0 0 0
0.260869565217391 0.227272727272727 0.0869565217391305 0.5 0.250790513833992 0.332608695652174
0 0 0 0 0 0
0 0.303030303030303 0.285714285714286 0.15 0.0909090909090909 0.045
0 0.303030303030303 0.285714285714286 0.15 0.0909090909090909 0.045
0 0 0 0 0 0
0.3 0.181818181818182 0.0428571428571428 0.3 0.264545454545455 0.3
0.458333333333333 0.53030303030303 0.384057971014493 0.5 0.479924242424242 0.470833333333333
0.02 0 0.0928571428571429 0 0.014 0.014
0.34 0.0454545454545454 0.0785714285714286 0.15 0.251636363636364 0.283
0 0 0.2 0 0 0
0.18 0.348484848484849 0.0714285714285714 0.2 0.230545454545455 0.186
0.2 0.424242424242424 0.157142857142857 0.4 0.267272727272727 0.26
0.28 0.348484848484849 0.564285714285714 0.35 0.300545454545455 0.301
0.2 0.348484848484849 0.0928571428571429 0.35 0.244545454545455 0.245
0.2 0.348484848484849 0.0882352941176471 0.35 0.244545454545455 0.245
0.32 0.0454545454545454 0.0857142857142857 0 0.237636363636364 0.224
0.34 0.772727272727273 0.185714285714286 0.7 0.469818181818182 0.448
0.2 0.348484848484849 0.0928571428571429 0.35 0.244545454545455 0.245
0.14 0 0.0428571428571428 0 0.098 0.098
0.14 0 0.0428571428571428 0 0.098 0.098
0.48 0.166666666666667 0.214285714285714 0.4 0.386 0.456
0.458333333333333 0.181818181818182 0.635714285714286 0.4 0.375378787878788 0.440833333333333
0.24 0.166666666666667 0.257142857142857 0.4 0.218 0.288
0.34 0.0454545454545454 0.144927536231884 0 0.251636363636364 0.238
0.48 0.181818181818182 0.714285714285714 0.4 0.390545454545455 0.456
0.5 0.166666666666667 0.714285714285714 0.4 0.4 0.47
0.2 0.803030303030303 0.0984848484848485 0.6 0.380909090909091 0.32
0.34 0.0303030303030303 0.142857142857143 0 0.247090909090909 0.238
0.38 0.803030303030303 0.135714285714286 0.6 0.506909090909091 0.446
0.04 0 0.0785714285714286 0 0.028 0.028
0 0 0 0 0 0
0.2 0.772727272727273 0.0857142857142857 0.6 0.371818181818182 0.32
0.46 0.0303030303030303 0.157142857142857 0 0.331090909090909 0.322
0.34 0.196969696969697 0.685714285714286 0.5 0.297090909090909 0.388
0.46 0.0303030303030303 0.157142857142857 0 0.331090909090909 0.322
0 0 0 0 0 0
0.24 0.439393939393939 0.0214285714285715 0.8 0.299818181818182 0.408
0.22 0.363636363636364 0.107142857142857 0.2 0.263090909090909 0.214
0.24 0.416666666666667 0.0357142857142857 0.944444444444444 0.293 0.451333333333333
0.42 0.0303030303030303 0.157142857142857 0 0.303090909090909 0.294
0.08 0 0.642857142857143 0 0.056 0.056
0.24 0.454545454545455 0.0214285714285715 0.8 0.304363636363637 0.408
0 0 0.00714285714285712 0 0 0
0.04 0.181818181818182 0.171641791044776 0.05 0.0825454545454546 0.043
0.1 0.0303030303030303 0.0214285714285715 0 0.0790909090909091 0.07
0.24 0.378787878787879 0.5 0.3 0.281636363636364 0.258
0.24 0.378787878787879 0.5 0.3 0.281636363636364 0.258
0.14 0.348484848484849 0.478571428571429 0.3 0.202545454545455 0.188
0.04 0.181818181818182 0.0785714285714286 0.0555555555555556 0.0825454545454546 0.0446666666666667
0.2 0.196969696969697 0.421428571428571 0.25 0.199090909090909 0.215
0.2 0.196969696969697 0.411764705882353 0.25 0.199090909090909 0.215
0.2 0.196969696969697 0.421428571428571 0.25 0.199090909090909 0.215
0 0.318181818181818 0.0142857142857142 0.15 0.0954545454545454 0.045
0.4 0.696969696969697 0.804347826086957 0.45 0.489090909090909 0.415
0.1 0.166666666666667 0.398550724637681 0.25 0.12 0.145
0.1 0.166666666666667 0.407142857142857 0.166666666666667 0.12 0.12
0.1 0.0303030303030303 0.00714285714285712 0 0.0790909090909091 0.07
0.2 0.196969696969697 0.414285714285714 0.25 0.199090909090909 0.215
0.260869565217391 0.5 0.382352941176471 0.222222222222222 0.332608695652174 0.24927536231884
0.54 0.272727272727273 0.1 0.55 0.459818181818182 0.543
0.1 0.0303030303030303 0.00714285714285712 0 0.0790909090909091 0.07
0.1 0.0303030303030303 0.00714285714285712 0 0.0790909090909091 0.07
0.12 0.0303030303030303 0.00714285714285712 0 0.0930909090909091 0.084
0.16 0.318181818181818 0.0857142857142857 0.15 0.207454545454545 0.157
0.22 0.196969696969697 0.433823529411765 0.3 0.213090909090909 0.244
0.12 0.03125 0.00724637681159424 0 0.093375 0.084
0.12 0.0303030303030303 0.0149253731343284 0 0.0930909090909091 0.084
0.12 0.0303030303030303 0.00724637681159424 0 0.0930909090909091 0.084
0 0 0.304347826086957 0 0 0
0.14 0.166666666666667 0.411764705882353 0.25 0.148 0.173
0.12 0.166666666666667 0.407142857142857 0.25 0.134 0.159
0.16 0.3125 0.0857142857142857 0.15 0.20575 0.157
0.22 0.181818181818182 0.414285714285714 0.25 0.208545454545455 0.229
0.5 0.303030303030303 0.164285714285714 0.611111111111111 0.440909090909091 0.533333333333333
0.08 0.181818181818182 0.307142857142857 0.05 0.110545454545455 0.071
0.16 0.212121212121212 0.378571428571429 0.05 0.175636363636364 0.127
0.0600000000000001 0.212121212121212 0.314285714285714 0.05 0.105636363636364 0.0570000000000001
0 0.303030303030303 0.0214285714285715 0.15 0.0909090909090909 0.045
0 0 0.0642857142857143 0 0 0
0.52 0.545454545454545 0.164285714285714 0.65 0.527636363636363 0.559
0.26 0.0303030303030303 0.114285714285714 0 0.191090909090909 0.182
0.22 0.242424242424242 0.114285714285714 0.2 0.226727272727273 0.214
0.04 0.0606060606060606 0.00714285714285712 0 0.0461818181818182 0.028
0.6 0.409090909090909 0.107142857142857 0.6 0.542727272727273 0.6
0.04 0.0454545454545454 0.231884057971015 0 0.0416363636363636 0.028
0 0 0 0 0 0
0.0600000000000001 0.0303030303030303 0.0441176470588235 0 0.0510909090909092 0.0420000000000001
0.0600000000000001 0.0303030303030303 0 0 0.0510909090909092 0.0420000000000001
0.24 0.106060606060606 0.0357142857142857 0.35 0.199818181818182 0.273
0.32 0.5 0.384057971014493 0.5 0.374 0.374
0.1 0.46969696969697 0.121428571428571 0.15 0.210909090909091 0.115
0.12 0.451612903225806 0.0579710144927537 0.15 0.219483870967742 0.129
0.4375 0.46969696969697 0.471428571428571 0.2 0.447159090909091 0.36625
0.18 0.0303030303030303 0.1 0 0.135090909090909 0.126
0.1 0.46969696969697 0.0928571428571429 0.15 0.210909090909091 0.115
0.42 0.46969696969697 0.26865671641791 0.2 0.434909090909091 0.354
0.1 0 0.0869565217391305 0 0.07 0.07
0.18 0.0303030303030303 0.171428571428571 0 0.135090909090909 0.126
0.2 0.46969696969697 0.171428571428571 0.2 0.280909090909091 0.2
0.1 0 0.1 0 0.07 0.07
0.18 0.0303030303030303 0.171428571428571 0 0.135090909090909 0.126
0.02 0.424242424242424 0.00735294117647056 0.2 0.141272727272727 0.074
0 0.439393939393939 0 0.2 0.131818181818182 0.06
0 0.439393939393939 0 0.2 0.131818181818182 0.06
0.5 0 0.321428571428571 0.05 0.35 0.365
0.18 0.484848484848485 0.173913043478261 0.2 0.271454545454546 0.186
0.5 0 0.36231884057971 0.05 0.35 0.365
0.32 0.515151515151515 0.471428571428571 0.75 0.378545454545455 0.449
0.479166666666667 0 0.323529411764706 0.05 0.335416666666667 0.350416666666667
0.52 0 0.355072463768116 0.05 0.364 0.379
0.5 0 0.357142857142857 0.05 0.35 0.365
0.1 0 0.0441176470588235 0 0.07 0.07
0 0 0.0434782608695652 0 0 0
0.1 0 0.05 0 0.07 0.07
0 0 0 0 0 0
0.28 0.0454545454545454 0.198529411764706 0 0.209636363636364 0.196
0.46 0.348484848484849 0.214285714285714 0.65 0.426545454545455 0.517
0.54 0.348484848484849 0.181159420289855 0.65 0.482545454545455 0.573
0.28 0.0454545454545454 0.2 0 0.209636363636364 0.196
0 0.390625 0 0.2 0.1171875 0.06
0.28 0.0454545454545454 0.178571428571429 0 0.209636363636364 0.196
0.1 0 0.0285714285714286 0 0.07 0.07
0.42 0.348484848484849 0.176470588235294 0.65 0.398545454545455 0.489
0.28 0.454545454545455 0.271428571428571 0.2 0.332363636363637 0.256
0.28 0.0454545454545454 0.207142857142857 0 0.209636363636364 0.196
0.08 0.181818181818182 0.107142857142857 0.15 0.110545454545455 0.101
0.28 0.0454545454545454 0.2 0 0.209636363636364 0.196
0.28 0.454545454545455 0.282608695652174 0.2 0.332363636363637 0.256
0.4 0.454545454545455 0.278571428571429 0.2 0.416363636363636 0.34
0.1 0 0.0142857142857142 0 0.07 0.07
0.1 0.0303030303030303 0.0294117647058824 0 0.0790909090909091 0.07
0.2 0.03125 0.0882352941176471 0.05 0.149375 0.155
0.18 0.378787878787879 0.428571428571429 0.15 0.239636363636364 0.171
0.44 0.333333333333333 0.235714285714286 0.3 0.408 0.398
0.58 0.333333333333333 0.0571428571428572 0.3 0.506 0.496
0.604166666666667 0.333333333333333 0.0588235294117647 0.3 0.522916666666667 0.512916666666667
0.24 0.378787878787879 0.442857142857143 0.15 0.281636363636364 0.213
0.24 0.378787878787879 0.442857142857143 0.15 0.281636363636364 0.213
0.58 0.333333333333333 0.0588235294117647 0.3 0.506 0.496
0.58 0.333333333333333 0.0571428571428572 0.3 0.506 0.496
0.1 0.272727272727273 0.0357142857142857 0.55 0.151818181818182 0.235
0.16 0 0.00714285714285712 0 0.112 0.112
0.44 0.333333333333333 0.05 0.3 0.408 0.398
0.604166666666667 0.318181818181818 0.0571428571428572 0.3 0.518371212121212 0.512916666666667
0.38 0.272727272727273 0.442857142857143 0.7 0.347818181818182 0.476
0.08 0.409090909090909 0.0571428571428572 0.15 0.178727272727273 0.101
0.44 0.378787878787879 0.435714285714286 0.3 0.421636363636364 0.398
0.26 0.196969696969697 0.166666666666667 0.5 0.241090909090909 0.332
0.26 0.196969696969697 0.164285714285714 0.5 0.241090909090909 0.332
0.14 0 0 0 0.098 0.098
0.4 0.196969696969697 0.457142857142857 0.55 0.339090909090909 0.445
0.26 0.196969696969697 0.164285714285714 0.5 0.241090909090909 0.332
0.26 0.196969696969697 0.164285714285714 0.5 0.241090909090909 0.332
0.26 0.196969696969697 0.164285714285714 0.5 0.241090909090909 0.332
0.26 0.196969696969697 0.164285714285714 0.5 0.241090909090909 0.332
0.26 0.196969696969697 0.164285714285714 0.5 0.241090909090909 0.332
0.26 0.196969696969697 0.164285714285714 0.5 0.241090909090909 0.332
0.54 0.196969696969697 0.565217391304348 0.55 0.437090909090909 0.543
0.166666666666667 0 0.242857142857143 0.05 0.116666666666667 0.131666666666667
0.28 0.196969696969697 0.164285714285714 0.5 0.255090909090909 0.346
0.14 0 0.221428571428571 0.05 0.098 0.113
0.4 0.363636363636364 0.407142857142857 0.35 0.389090909090909 0.385
0.54 0.227272727272727 0.41304347826087 0.222222222222222 0.446181818181818 0.444666666666667
0.14 0.0454545454545454 0.195652173913043 0 0.111636363636364 0.098
0.14 0.0454545454545454 0.297101449275362 0 0.111636363636364 0.098
0.4 0.181818181818182 0.1 0.2 0.334545454545455 0.34
0.104166666666667 0.046875 0.428571428571429 0 0.0869791666666669 0.0729166666666669
0 0.121212121212121 0 0.2 0.0363636363636363 0.06
0.12 0.0454545454545454 0.347826086956522 0 0.0976363636363636 0.084
0.12 0.0454545454545454 0.371428571428571 0 0.0976363636363636 0.084
0.12 0.0454545454545454 0.35 0 0.0976363636363636 0.084
0.12 0.0454545454545454 0.35 0 0.0976363636363636 0.084
0 0 0.0357142857142857 0 0 0
0.12 0.0454545454545454 0.285714285714286 0 0.0976363636363636 0.084
0.22 0.348484848484849 0.1 0 0.258545454545455 0.154
0.583333333333333 0.393939393939394 0.192857142857143 0.75 0.526515151515151 0.633333333333333
0.18 0.0454545454545454 0.278571428571429 0 0.139636363636364 0.126
0.54 0.393939393939394 0.192857142857143 0.75 0.496181818181818 0.603
0 0 0.0857142857142857 0 0 0
0.18 0.0454545454545454 0.292857142857143 0 0.139636363636364 0.126
0.04 0 0.0217391304347826 0 0.028 0.028
0.12 0.0454545454545454 0.321428571428571 0 0.0976363636363636 0.084
0.6 0.409090909090909 0.214285714285714 0.75 0.542727272727273 0.645
0 0 0 0 0 0
0.12 0.0757575757575758 0.0357142857142857 0.2 0.106727272727273 0.144
0 0 0.0571428571428572 0 0 0
0.4 0.378787878787879 0.521739130434783 0 0.393636363636364 0.28
0.54 0.53030303030303 0.0285714285714286 0.55 0.537090909090909 0.543
0.08 0.0454545454545454 0.321428571428571 0 0.0696363636363636 0.056
0.36 0.545454545454545 0.385714285714286 0.25 0.415636363636363 0.327
0.02 0 0 0 0.014 0.014
0.46 0.333333333333333 0.22463768115942 0.55 0.422 0.487
0.42 0.545454545454545 0.328571428571429 0.25 0.457636363636364 0.369
0 0 0 0 0 0
0.32 0.333333333333333 0.0285714285714286 0 0.324 0.224
0.32 0.287878787878788 0.05 0 0.310363636363636 0.224
0.56 0.454545454545455 0.207142857142857 0.75 0.528363636363636 0.617
0.36 0.5 0.376811594202899 0.25 0.402 0.327
0.583333333333333 0.393939393939394 0.171428571428571 0.75 0.526515151515151 0.633333333333333
0.0208333333333334 0 0 0 0.0145833333333334 0.0145833333333334
0.32 0.545454545454545 0.428571428571429 0.25 0.387636363636363 0.299
0.32 0.560606060606061 0.442857142857143 0.25 0.392181818181818 0.299
0.12 0.121212121212121 0.00714285714285712 0.2 0.120363636363636 0.144
0.08 0.0454545454545454 0.371428571428571 0 0.0696363636363636 0.056
0 0 0.00714285714285712 0 0 0
0 0 0.00714285714285712 0 0 0
0.4 0.590909090909091 0.828571428571429 0.25 0.457272727272727 0.355
0.1 0.121212121212121 0 0.2 0.106363636363636 0.13
0.32 0.303030303030303 0.235714285714286 0 0.314909090909091 0.224
0.32 0.303030303030303 0.13768115942029 0 0.314909090909091 0.224
0.32 0.303030303030303 0.257142857142857 0 0.314909090909091 0.224
0.2 0 0.0214285714285715 0.05 0.14 0.155
0.32 0.545454545454545 0.45 0.25 0.387636363636363 0.299
0 0 0.0214285714285715 0 0 0
0.1 0.181818181818182 0 0.4 0.124545454545455 0.19
0.32 0.545454545454545 0.456521739130435 0.25 0.387636363636363 0.299
0.32 0.303030303030303 0.135714285714286 0 0.314909090909091 0.224
0.32 0.303030303030303 0.246376811594203 0 0.314909090909091 0.224
0.32 0.303030303030303 0.173913043478261 0 0.314909090909091 0.224
0.02 0 0.0214285714285715 0 0.014 0.014
0.32 0.303030303030303 0.135714285714286 0 0.314909090909091 0.224
0.32 0.545454545454545 0.45 0.25 0.387636363636363 0.299
0.32 0.303030303030303 0.142857142857143 0 0.314909090909091 0.224
0.32 0.303030303030303 0.128787878787879 0 0.314909090909091 0.224
0 0 0 0 0 0
0.4 0.575757575757576 0.828571428571429 0.25 0.452727272727273 0.355
0.32 0.303030303030303 0.05 0 0.314909090909091 0.224
0 0 0.335714285714286 0 0 0
0.34 0.578125 0.842857142857143 0.25 0.4114375 0.313
0 0 0.1 0 0 0
0 0.227272727272727 0.307142857142857 0.0555555555555556 0.0681818181818181 0.0166666666666667
0 0.242424242424242 0.3 0.15 0.0727272727272726 0.045
0 0 0.142857142857143 0 0 0
0.08 0.0151515151515151 0 0 0.0605454545454545 0.056
0.16 0.287878787878788 0.721428571428571 0.15 0.198363636363636 0.157
0 0 0.00735294117647056 0 0 0
0.0600000000000001 0.0303030303030303 0.135714285714286 0 0.0510909090909092 0.0420000000000001
0.44 0.333333333333333 0.292857142857143 0.45 0.408 0.443
0.44 0.333333333333333 0.421428571428571 0.45 0.408 0.443
0.32 0.439393939393939 0.0785714285714286 0.4 0.355818181818182 0.344
0.44 0.333333333333333 0.392857142857143 0.45 0.408 0.443
0.44 0.333333333333333 0.392857142857143 0.45 0.408 0.443
0.12 0.196969696969697 0.442857142857143 0.15 0.143090909090909 0.129
0.12 0.196969696969697 0.45 0.15 0.143090909090909 0.129
0.08 0.03125 0.0857142857142857 0 0.065375 0.056
0.08 0.0303030303030303 0.0642857142857143 0 0.0650909090909091 0.056
0.34 0.439393939393939 0.0428571428571428 0.4 0.369818181818182 0.358
0.42 0.333333333333333 0.271428571428571 0.4 0.394 0.414
0.125 0.196969696969697 0.355072463768116 0.2 0.146590909090909 0.1475
0.14 0.318181818181818 0.185714285714286 0.25 0.193454545454545 0.173
0.26 0.106060606060606 0.442857142857143 0.25 0.213818181818182 0.257
0.24 0.106060606060606 0.121428571428571 0.1 0.199818181818182 0.198
0.32 0.409090909090909 0.0571428571428572 0.45 0.346727272727273 0.359
0.26 0.409090909090909 0.785714285714286 0.25 0.304727272727273 0.257
0.14 0.348484848484849 0.478571428571429 0.2 0.202545454545455 0.158
0 0 0.0785714285714286 0 0 0
0.1 0.0303030303030303 0.0642857142857143 0 0.0790909090909091 0.07
0.1 0.0303030303030303 0.0642857142857143 0 0.0790909090909091 0.07
0.291666666666667 0.421875 0.0454545454545454 0.45 0.330729166666667 0.339166666666667
0.1 0.0151515151515151 0.0642857142857143 0 0.0745454545454545 0.07
0.36 0.106060606060606 0.192857142857143 0.3 0.283818181818182 0.342
0.32 0.409090909090909 0.0362318840579711 0.45 0.346727272727273 0.359
0.36 0.106060606060606 0.192857142857143 0.3 0.283818181818182 0.342
0.0600000000000001 0.046875 0.00714285714285712 0 0.0560625000000001 0.0420000000000001
0.0600000000000001 0.0454545454545454 0.00714285714285712 0 0.0556363636363637 0.0420000000000001
0.32 0.409090909090909 0.0714285714285714 0.45 0.346727272727273 0.359
0.0600000000000001 0.0606060606060606 0.135714285714286 0 0.0601818181818183 0.0420000000000001
0.4 0.078125 0.221428571428571 0.3 0.3034375 0.37
0.18 0.348484848484849 0.471428571428571 0.2 0.230545454545455 0.186
0.0600000000000001 0.0606060606060606 0.227941176470588 0.3 0.0601818181818183 0.132
0 0 0.0642857142857143 0 0 0
0.0600000000000001 0.121212121212121 0.228571428571429 0.3 0.0783636363636364 0.132
0.18 0.106060606060606 0.292857142857143 0.3 0.157818181818182 0.216
0 0.121212121212121 0 0.1 0.0363636363636363 0.03
0 0 0 0 0 0
0.0208333333333334 0 0.0642857142857143 0 0.0145833333333334 0.0145833333333334
0 0 0 0 0 0
0.0600000000000001 0.106060606060606 0.264285714285714 0.3 0.0738181818181819 0.132
0.26 0.5 0.0428571428571428 0.15 0.332 0.227
0.1 0.0151515151515151 0.107142857142857 0 0.0745454545454545 0.07
0 0 0.0142857142857142 0 0 0
0.1 0.0151515151515151 0.35 0 0.0745454545454545 0.07
0 0 0.307142857142857 0 0 0
0.1 0.0151515151515151 0.114285714285714 0 0.0745454545454545 0.07
0.14 0 0.0285714285714286 0 0.098 0.098
0.14 0 0.0285714285714286 0 0.098 0.098
0.14 0 0.0285714285714286 0 0.098 0.098
0.14 0 0.0285714285714286 0 0.098 0.098
0.4 0.166666666666667 0.55 0.25 0.33 0.355
0.42 0.575757575757576 0.05 0.45 0.466727272727273 0.429
0.42 0.590909090909091 0.05 0.45 0.471272727272727 0.429
0.4 0.166666666666667 0.514285714285714 0.25 0.33 0.355
0.18 0.227272727272727 0.378571428571429 0.3 0.194181818181818 0.216
0.4 0.166666666666667 0.514925373134328 0.25 0.33 0.355
0.4 0.166666666666667 0.514285714285714 0.1875 0.33 0.33625
0.4 0.166666666666667 0.428571428571429 0.25 0.33 0.355
0.4 0.166666666666667 0.41304347826087 0.25 0.33 0.355
0.4 0.166666666666667 0.421428571428571 0.25 0.33 0.355
0.4 0.166666666666667 0.421428571428571 0.25 0.33 0.355
0 0 0.107142857142857 0 0 0
0.4 0.287878787878788 0.4 0.25 0.366363636363636 0.355
0.4 0.287878787878788 0.428571428571429 0.25 0.366363636363636 0.355
0.34 0.227272727272727 0.22463768115942 0.25 0.306181818181818 0.313
0.14 0.227272727272727 0.0428571428571428 0.05 0.166181818181818 0.113
0.18 0.212121212121212 0.528571428571429 0.3 0.189636363636364 0.216
0.18 0.212121212121212 0.528571428571429 0.3 0.189636363636364 0.216
0.18 0.212121212121212 0.528571428571429 0.3 0.189636363636364 0.216
0.18 0.212121212121212 0.521428571428571 0.3 0.189636363636364 0.216
0.2 0 0.173913043478261 0.2 0.14 0.2
0.18 0.212121212121212 0.535714285714286 0.3 0.189636363636364 0.216
0.18 0.212121212121212 0.535714285714286 0.3 0.189636363636364 0.216
0.18 0.212121212121212 0.535714285714286 0.3 0.189636363636364 0.216
0.42 0.5 0.05 0.45 0.444 0.429
0.1875 0.212121212121212 0.535714285714286 0.3 0.194886363636364 0.22125
0.42 0.5 0.0514705882352942 0.45 0.444 0.429
0.0600000000000001 0.227272727272727 0.0294117647058824 0.05 0.110181818181818 0.0570000000000001
0.18 0.212121212121212 0.535714285714286 0.3 0.189636363636364 0.216
0.18 0.212121212121212 0.528571428571429 0.3 0.189636363636364 0.216
0.18 0.212121212121212 0.535714285714286 0.3 0.189636363636364 0.216
0.166666666666667 0.21875 0.0428571428571428 0.05 0.182291666666667 0.131666666666667
0.42 0.5 0.108695652173913 0.45 0.444 0.429
0.0600000000000001 0.196969696969697 0.221428571428571 0.3 0.101090909090909 0.132
0.395833333333333 0.5 0.05 0.45 0.427083333333333 0.412083333333333
0 0 0.0434782608695652 0 0 0
0.4 0.46969696969697 0.0428571428571428 0.555555555555556 0.420909090909091 0.446666666666667
0.22 0.166666666666667 0.0642857142857143 0.0555555555555556 0.204 0.170666666666667
0.44 0.5625 0.0507246376811594 0.75 0.47675 0.533
0.08 0.121212121212121 0.05 0.15 0.0923636363636363 0.101
0.2 0.166666666666667 0.0642857142857143 0.1 0.19 0.17
0.12 0.0909090909090909 0.185714285714286 0.05 0.111272727272727 0.099
0.44 0.424242424242424 0.635714285714286 0.2 0.435272727272727 0.368
0.5 0.484848484848485 0.0642857142857143 0.75 0.495454545454545 0.575
0.48 0.5 0.0434782608695652 0.75 0.486 0.561
0.4 0.393939393939394 0.671428571428571 0.2 0.398181818181818 0.34
0.44 0.5 0.05 0.833333333333333 0.458 0.558
0.12 0.0909090909090909 0.195652173913043 0.05 0.111272727272727 0.099
0.54 0.666666666666667 0.0428571428571428 0.85 0.578 0.633
0 0.0909090909090909 0 0 0.0272727272727273 0
0.34 0.242424242424242 0.657142857142857 0.1 0.310727272727273 0.268
0.0625 0.166666666666667 0.142857142857143 0.1 0.0937500000000001 0.07375
0.44 0.424242424242424 0.685714285714286 0.2 0.435272727272727 0.368
0.44 0.484848484848485 0.05 0.777777777777778 0.453454545454545 0.541333333333333
0.12 0.0909090909090909 0.0289855072463768 0.05 0.111272727272727 0.099
0 0 0.0428571428571428 0 0 0
0.44 0.484848484848485 0.0642857142857143 0.75 0.453454545454545 0.533
0.44 0.424242424242424 0.772058823529412 0.2 0.435272727272727 0.368
0.28 0.53030303030303 0.0579710144927537 0.55 0.355090909090909 0.361
0.28 0.53030303030303 0.0857142857142857 0.55 0.355090909090909 0.361
0.08 0.166666666666667 0.110294117647059 0.15 0.106 0.101
0 0 0.0642857142857143 0 0 0
0.44 0.272727272727273 0 0 0.389818181818182 0.308
0 0 0.142857142857143 0 0 0
0 0 0.05 0 0 0
0.25 0.272727272727273 0.564285714285714 0.45 0.256818181818182 0.31
0 0 0.142857142857143 0 0 0
0 0 0.107142857142857 0 0 0
0.44 0.272727272727273 0.1 0 0.389818181818182 0.308
0.28 0.272727272727273 0.55 0.45 0.277818181818182 0.331
0 0 0.152173913043478 0 0 0
0 0.0606060606060606 0.107142857142857 0.35 0.0181818181818182 0.105
0.0600000000000001 0.0303030303030303 0.192857142857143 0 0.0510909090909092 0.0420000000000001
0.32 0.393939393939394 0.428571428571429 0.2 0.342181818181818 0.284
0.08 0.0303030303030303 0.107142857142857 0 0.0650909090909091 0.056
0 0 0 0 0 0
0.1 0.0303030303030303 0.285714285714286 0 0.0790909090909091 0.07
0.104166666666667 0.0303030303030303 0.289855072463768 0 0.082007575757576 0.0729166666666669
0.12 0.0303030303030303 0.117647058823529 0 0.0930909090909091 0.084
0.104166666666667 0.0303030303030303 0.198529411764706 0 0.082007575757576 0.0729166666666669
0 0 0.0642857142857143 0 0 0
0.1 0.0303030303030303 0.207142857142857 0 0.0790909090909091 0.07
0.04 0 0 0 0.028 0.028
0.16 0.227272727272727 0.0642857142857143 0.2 0.180181818181818 0.172
0.24 0.393939393939394 0.45 0.2 0.286181818181818 0.228
0.1875 0.393939393939394 0.325757575757576 0.15 0.249431818181818 0.17625
0.18 0.409090909090909 0.421428571428571 0.15 0.248727272727273 0.171
0 0 0 0 0 0
0.1 0.424242424242424 0.235714285714286 0.2 0.197272727272727 0.13
0 0 0.00714285714285712 0 0 0
0.02 0.151515151515151 0.0642857142857143 0 0.0594545454545453 0.014
0.16 0 0 0.05 0.112 0.127
0.1 0.5 0.318840579710145 0.2 0.22 0.13
0.1 0.5 0.287878787878788 0.2 0.22 0.13
0.0600000000000001 0 0.00714285714285712 0 0.0420000000000001 0.0420000000000001
0.0600000000000001 0 0.00714285714285712 0 0.0420000000000001 0.0420000000000001
0 0 0 0 0 0
0.14 0.257575757575758 0.157142857142857 0 0.175272727272727 0.098
0.24 0.5 0.328571428571429 0.2 0.318 0.228
0.25 0.5 0.304347826086957 0.2 0.325 0.235
0 0 0.0571428571428572 0 0 0
0.24 0.5 0.335714285714286 0.2 0.318 0.228
0.0600000000000001 0.242424242424242 0.0571428571428572 0.2 0.114727272727273 0.102
0.1 0.287878787878788 0.05 0 0.156363636363636 0.07
0.08 0.181818181818182 0.0571428571428572 0.1 0.110545454545455 0.086
0.42 0.363636363636364 0.157142857142857 0.65 0.403090909090909 0.489
0.42 0.363636363636364 0.235714285714286 0.65 0.403090909090909 0.489
0.4375 0.363636363636364 0.239130434782609 0.65 0.415340909090909 0.50125
0 0 0.0428571428571428 0 0 0
0.375 0.363636363636364 0.0642857142857143 0.65 0.371590909090909 0.4575
0.08 0.196969696969697 0.207142857142857 0.1 0.115090909090909 0.086
0.4 0.287878787878788 0.285714285714286 0.15 0.366363636363636 0.325
0.22 0.378787878787879 0.785714285714286 0.15 0.267636363636364 0.199
0.12 0.181818181818182 0.192857142857143 0.05 0.138545454545455 0.099
0.48 0.363636363636364 0.121428571428571 0.15 0.445090909090909 0.381
0.04 0.0151515151515151 0 0 0.0325454545454545 0.028
0 0.0151515151515151 0 0 0.00454545454545453 0
0 0 0.00735294117647056 0 0 0
0 0 0.0642857142857143 0 0 0
0.02 0 0.246376811594203 0 0.014 0.014
0.0208333333333334 0 0.242857142857143 0 0.0145833333333334 0.0145833333333334
0.48 0.348484848484849 0.0214285714285715 0.15 0.440545454545455 0.381
0.02 0 0.242857142857143 0 0.014 0.014
0.5 0.348484848484849 0.278571428571429 0.15 0.454545454545455 0.395
0.48 0.5 0.357142857142857 0.85 0.486 0.591
0.02 0 0.228571428571429 0 0.014 0.014
0.02 0.151515151515151 0.178571428571429 0 0.0594545454545453 0.014
0.48 0.5 0.35 0.85 0.486 0.591
0.48 0.348484848484849 0.0428571428571428 0.15 0.440545454545455 0.381
0.02 0 0.216417910447761 0 0.014 0.014
0.5 0.348484848484849 0.285714285714286 0.15 0.454545454545455 0.395
0.48 0.484375 0.340579710144927 0.85 0.4813125 0.591
0.48 0.348484848484849 0.0289855072463768 0.15 0.440545454545455 0.381
0.02 0 0.239130434782609 0 0.014 0.014
0.48 0.348484848484849 0.0428571428571428 0.15 0.440545454545455 0.381
0.0208333333333334 0 0.227941176470588 0 0.0145833333333334 0.0145833333333334
0.48 0.348484848484849 0.0428571428571428 0.15 0.440545454545455 0.381
0.5 0.348484848484849 0.285714285714286 0.15 0.454545454545455 0.395
0.48 0.348484848484849 0.0579710144927537 0.2 0.440545454545455 0.396
0.5 0.348484848484849 0.292857142857143 0.15 0.454545454545455 0.395
0 0 0.0285714285714286 0 0 0
0.02 0.151515151515151 0.00724637681159424 0.05 0.0594545454545453 0.029
0 0 0.00714285714285712 0 0 0
0.02 0.151515151515151 0.171428571428571 0.05 0.0594545454545453 0.029
0.02 0 0.228571428571429 0 0.014 0.014
0 0 0.107142857142857 0 0 0
0.02 0 0.228571428571429 0 0.014 0.014
0.12 0.212121212121212 0.335714285714286 0.15 0.147636363636364 0.129
0.5 0.348484848484849 0.328571428571429 0.15 0.454545454545455 0.395
0.5 0.348484848484849 0.335714285714286 0.15 0.454545454545455 0.395
0.48 0.348484848484849 0.0362318840579711 0.15 0.440545454545455 0.381
0.5 0.348484848484849 0.328571428571429 0.15 0.454545454545455 0.395
0.5 0.348484848484849 0.335714285714286 0.15 0.454545454545455 0.395
0.478260869565217 0.348484848484849 0.328571428571429 0.15 0.439328063241107 0.379782608695652
0.02 0.151515151515151 0.107142857142857 0.05 0.0594545454545453 0.029
0.5 0.348484848484849 0.335714285714286 0.15 0.454545454545455 0.395
0.02 0 0.221428571428571 0 0.014 0.014
0.02 0 0.228571428571429 0 0.014 0.014
0.02 0.151515151515151 0.107142857142857 0.05 0.0594545454545453 0.029
0.48 0.484848484848485 0.391304347826087 0.75 0.481454545454545 0.561
0.48 0.484848484848485 0.385714285714286 0.75 0.481454545454545 0.561
0 0 0.0857142857142857 0 0 0
0 0 0.0642857142857143 0 0 0
0.5 0.484848484848485 0.535714285714286 0.75 0.495454545454545 0.575
0 0 0 0 0 0
0.02 0 0.221428571428571 0 0.014 0.014
0 0 0.107142857142857 0 0 0
0.0600000000000001 0 0 0 0.0420000000000001 0.0420000000000001
0 0 0.0714285714285714 0 0 0
0 0 0.0714285714285714 0 0 0
0.479166666666667 0.484848484848485 0.435714285714286 0.75 0.480871212121212 0.560416666666667
0 0 0 0 0 0
0.02 0.136363636363636 0.0571428571428572 0.05 0.0549090909090908 0.029
0.48 0.363636363636364 0.285714285714286 0.2 0.445090909090909 0.396
0 0 0.0928571428571429 0 0 0
0 0 0.0857142857142857 0 0 0
0.36 0.318181818181818 0.335714285714286 0.6 0.347454545454545 0.432
0.44 0.348484848484849 0.142857142857143 0.2 0.412545454545455 0.368
0.36 0.318181818181818 0.342857142857143 0.6 0.347454545454545 0.432
0 0 0.0714285714285714 0 0 0
0.2 0.287878787878788 0.442857142857143 0.2 0.226363636363636 0.2
0 0 0.00714285714285712 0 0 0
0.2 0.287878787878788 0.420289855072464 0.2 0.226363636363636 0.2
0 0 0.157142857142857 0 0 0
0.18 0.287878787878788 0.297101449275362 0.2 0.212363636363636 0.186
0.24 0.287878787878788 0.363636363636364 0.2 0.254363636363636 0.228
0 0 0.157142857142857 0 0 0
0.24 0.287878787878788 0.35 0.2 0.254363636363636 0.228
0.24 0.287878787878788 0.340579710144927 0.15 0.254363636363636 0.213
0 0 0 0.05 0 0.015
0 0 0.0597014925373134 0 0 0
0.4 0.409090909090909 0.428571428571429 0.2 0.402727272727273 0.34
0.326086956521739 0.303030303030303 0.072463768115942 0.4375 0.319169960474308 0.359510869565217
0.44 0.333333333333333 0.376811594202899 0.6 0.408 0.488
0.44 0.375 0.228571428571429 0.2 0.4205 0.368
0.12 0.166666666666667 0.214285714285714 0.15 0.134 0.129
0.44 0.333333333333333 0.485714285714286 0.6 0.408 0.488
0 0.0909090909090909 0.05 0 0.0272727272727273 0
0.44 0.333333333333333 0.485714285714286 0.6 0.408 0.488
0.44 0.333333333333333 0.478571428571429 0.6 0.408 0.488
0.44 0.393939393939394 0.0571428571428572 0.2 0.426181818181818 0.368
0.44 0.393939393939394 0.0579710144927537 0.2 0.426181818181818 0.368
0.44 0.393939393939394 0.171428571428571 0.2 0.426181818181818 0.368
0 0 0.05 0 0 0
0.46 0.393939393939394 0.171428571428571 0.2 0.440181818181818 0.382
0.44 0.393939393939394 0.0571428571428572 0.2 0.426181818181818 0.368
0.44 0.393939393939394 0.188405797101449 0.2 0.426181818181818 0.368
0 0 0.0428571428571428 0 0 0
0.44 0.393939393939394 0.178571428571429 0.2 0.426181818181818 0.368
0 0 0.0507246376811594 0 0 0
0.02 0.0151515151515151 0.0928571428571429 0 0.0185454545454545 0.014
0 0 0.0785714285714286 0 0 0
0.42 0.454545454545455 0.5 0.666666666666667 0.430363636363637 0.494
0.02 0.0151515151515151 0.0642857142857143 0 0.0185454545454545 0.014
0.02 0.0151515151515151 0.1015625 0 0.0185454545454545 0.014
0 0 0.05 0 0 0
0.44 0.424242424242424 0.471428571428571 0.65 0.435272727272727 0.503
0.44 0.424242424242424 0.420289855072464 0.65 0.435272727272727 0.503
0.38 0.515151515151515 0.135714285714286 0.555555555555556 0.420545454545454 0.432666666666667
0.42 0.378787878787879 0.0857142857142857 0.2 0.407636363636364 0.354
0 0 0.1 0 0 0
0 0 0.0857142857142857 0 0 0
0.2 0.287878787878788 0.644927536231884 0.3 0.226363636363636 0.23
0 0 0.114285714285714 0 0 0
0.44 0.333333333333333 0.207142857142857 0.6 0.408 0.488
0 0 0.1 0 0 0
0.12 0.212121212121212 0.159420289855073 0.15 0.147636363636364 0.129
0.24 0.363636363636364 0.657142857142857 0.15 0.277090909090909 0.213
0 0.0909090909090909 0 0 0.0272727272727273 0
0.1 0.106060606060606 0.4 0 0.101818181818182 0.07
0.22 0.318181818181818 0.615942028985507 0.15 0.249454545454545 0.199
0.36 0.439393939393939 0.864285714285714 0.2 0.383818181818182 0.312
0 0.0151515151515151 0.316176470588235 0 0.00454545454545453 0
0.56 0.515151515151515 0.142857142857143 0.55 0.546545454545455 0.557
0 0 0.0142857142857142 0 0 0
0.44 0.484848484848485 0.214285714285714 0.45 0.453454545454545 0.443
0.08 0 0 0 0.056 0.056
0 0 0.45 0 0 0
0 0 0.0142857142857142 0 0 0
0.34 0.5 0.214285714285714 0.25 0.388 0.313
0.28 0.272727272727273 0.449275362318841 0 0.277818181818182 0.196
0.02 0.424242424242424 0.0714285714285714 0.85 0.141272727272727 0.269
0.28 0.378787878787879 0.246376811594203 0.45 0.309636363636364 0.331
0.12 0.0757575757575758 0.0285714285714286 0.05 0.106727272727273 0.099
0.04 0 0.107142857142857 0 0.028 0.028
0.2 0.121212121212121 0.371428571428571 0.15 0.176363636363636 0.185
0.52 0.454545454545455 0.478571428571429 0.65 0.500363636363636 0.559
0.54 0.46969696969697 0.585714285714286 0.65 0.518909090909091 0.573
0.2 0.121212121212121 0.369565217391304 0.15 0.176363636363636 0.185
0.2 0.121212121212121 0.378571428571429 0.15 0.176363636363636 0.185
0.44 0.136363636363636 0.685714285714286 0.15 0.348909090909091 0.353
0.416666666666667 0.136363636363636 0.5 0.15 0.332575757575758 0.336666666666667
0.26 0.015625 0.0785714285714286 0 0.1866875 0.182
0.26 0.0151515151515151 0.0571428571428572 0 0.186545454545455 0.182
0.24 0.515151515151515 0.4 0.35 0.322545454545454 0.273
0.44 0.136363636363636 0.557142857142857 0.15 0.348909090909091 0.353
0.12 0.484848484848485 0.4 0.3 0.229454545454545 0.174
0.12 0.484848484848485 0.4 0.3 0.229454545454545 0.174
0.5 0.181818181818182 0.5 0.2 0.404545454545455 0.41
0.56 0.181818181818182 0.678571428571429 0.2 0.446545454545455 0.452
0.3 0.0303030303030303 0.207142857142857 0 0.219090909090909 0.21
0.4 0.787878787878788 0.304347826086957 0.75 0.516363636363636 0.505
0.28 0.196969696969697 0.2 0.2 0.255090909090909 0.256
0.28 0.196969696969697 0.2 0.2 0.255090909090909 0.256
0.28 0.196969696969697 0.2 0.2 0.255090909090909 0.256
0 0 0.1 0 0 0
0.6 0.5 0.407142857142857 0.7 0.57 0.63
0.04 0 0.157142857142857 0.05 0.028 0.043
0.6 0.393939393939394 0.2 0.5 0.538181818181818 0.57
0.36 0.606060606060606 0.371428571428571 0.5 0.433818181818182 0.402
0.36 0.621212121212121 0.45 0.5 0.438363636363636 0.402
0.02 0 0.15 0 0.014 0.014
0.36 0.106060606060606 0.521739130434783 0.15 0.283818181818182 0.297
0.24 0.0303030303030303 0.0714285714285714 0.15 0.177090909090909 0.213
0 0 0.0428571428571428 0 0 0
0 0.0151515151515151 0 0 0.00454545454545453 0
0.16 0.0757575757575758 0.435714285714286 0 0.134727272727273 0.112
0.14 0.0606060606060606 0.442028985507246 0 0.116181818181818 0.098
0.22 0.03125 0.0757575757575758 0.15 0.163375 0.199
0.4 0.287878787878788 0.157142857142857 0.6 0.366363636363636 0.46
0.18 0.454545454545455 0.195652173913043 0.25 0.262363636363636 0.201
0.24 0.0606060606060606 0.178571428571429 0 0.186181818181818 0.168
0.54 0.348484848484849 0.178571428571429 0.6 0.482545454545455 0.558
0.16 0.439393939393939 0.285714285714286 0.4 0.243818181818182 0.232
0 0 0.00724637681159424 0 0 0
0.0625 0 0.0857142857142857 0 0.04375 0.04375
0.0600000000000001 0 0.0857142857142857 0 0.0420000000000001 0.0420000000000001
0.0600000000000001 0 0.0797101449275363 0 0.0420000000000001 0.0420000000000001
0.18 0.333333333333333 0.0571428571428572 0.5 0.226 0.276
0.4 0.5 0.635714285714286 0.55 0.43 0.445
0.22 0.727272727272727 0.1 0.85 0.372181818181818 0.409
0.208333333333333 0.272727272727273 0.414285714285714 0.1 0.227651515151515 0.175833333333333
0.26 0.348484848484849 0.8 0.1 0.286545454545455 0.212
0.36 0.0757575757575758 0.1 0.45 0.274727272727273 0.387
0.42 0.303030303030303 0.228571428571429 0.55 0.384909090909091 0.459
0.44 0.796875 0.125 0.55 0.5470625 0.473
0 0.0303030303030303 0.25 0 0.00909090909090909 0
0.14 0.106060606060606 0.442857142857143 0.05 0.129818181818182 0.113
0.0600000000000001 0.393939393939394 0.05 0.2 0.160181818181818 0.102
0.04 0 0.164179104477612 0 0.028 0.028
0.04 0 0.157142857142857 0 0.028 0.028
0.0600000000000001 0 0.35 0 0.0420000000000001 0.0420000000000001
0 0 0.00714285714285712 0 0 0
0 0 0.285714285714286 0 0 0
0.12 0 0.0142857142857142 0.05 0.084 0.099
0.2 0.166666666666667 0.242647058823529 0.3 0.19 0.23
0 0 0.142857142857143 0 0 0
0.1 0 0.378571428571429 0.05 0.07 0.085
0 0 0.207142857142857 0 0 0
0 0 0.164179104477612 0 0 0
0.08 0.166666666666667 0.142857142857143 0.25 0.106 0.131
0.08 0.166666666666667 0.364285714285714 0.25 0.106 0.131
0.08 0.151515151515151 0.371428571428571 0.25 0.101454545454545 0.131
0 0 0.128571428571429 0 0 0
0.26 0.0454545454545454 0.414285714285714 0 0.195636363636364 0.182
0.26 0.0454545454545454 0.0857142857142857 0 0.195636363636364 0.182
0.08 0.121212121212121 0.00714285714285712 0.25 0.0923636363636363 0.131
0.0600000000000001 0.0151515151515151 0 0 0.0465454545454546 0.0420000000000001
0 0 0.161764705882353 0 0 0
0.26 0.0454545454545454 0.0857142857142857 0 0.195636363636364 0.182
0 0 0.135714285714286 0 0 0
0.3 0.0303030303030303 0.507142857142857 0 0.219090909090909 0.21
0 0 0 0 0 0
0.34 0.0625 0.628571428571429 0.2 0.25675 0.298
0 0 0.123188405797101 0 0 0
0 0 0.0714285714285714 0 0 0
0.02 0.0757575757575758 0.3 0.2 0.0367272727272727 0.074
0 0 0.442857142857143 0 0 0
0.18 0.0757575757575758 0.314285714285714 0.2 0.148727272727273 0.186
0.44 0.257575757575758 0.621428571428571 0.1 0.385272727272727 0.338
0.44 0.257575757575758 0.621428571428571 0.1 0.385272727272727 0.338
0.42 0.151515151515151 0.521428571428571 0.1 0.339454545454545 0.324
0.08 0.106060606060606 0.114285714285714 0.05 0.0878181818181818 0.071
0 0 0 0 0 0
0.416666666666667 0.151515151515151 0.514492753623188 0.1 0.337121212121212 0.321666666666667
0 0 0.0642857142857143 0 0 0
0.22 0.5 0.1 0.6 0.304 0.334
0.28 0.106060606060606 0.0142857142857142 0.05 0.227818181818182 0.211
0.44 0.727272727272727 0.326086956521739 0.6 0.526181818181818 0.488
0.32 0.181818181818182 0.0285714285714286 0.1 0.278545454545455 0.254
0.04 0.0757575757575758 0 0 0.0507272727272727 0.028
0.34 0.287878787878788 0.25 0.1 0.324363636363636 0.268
0.0600000000000001 0.0151515151515151 0.371428571428571 0 0.0465454545454546 0.0420000000000001
0.02 0.0606060606060606 0 0.05 0.0321818181818182 0.029
0.34 0.196969696969697 0.735714285714286 0.6 0.297090909090909 0.418
0.2 0.181818181818182 0.621428571428571 0.6 0.194545454545455 0.32
0 0.0151515151515151 0.0785714285714286 0 0.00454545454545453 0
0.18 0.0606060606060606 0.571428571428571 0 0.144181818181818 0.126
0.4 0.181818181818182 0.607692307692308 0 0.334545454545455 0.28
0.46 0.272727272727273 0.664285714285714 0.3 0.403818181818182 0.412
0.46 0.272727272727273 0.664285714285714 0.3 0.403818181818182 0.412
0.22 0.0454545454545454 0.00714285714285712 0 0.167636363636364 0.154
0.22 0.0454545454545454 0.0642857142857143 0 0.167636363636364 0.154
0.24 0.227272727272727 0.771428571428571 0.3 0.236181818181818 0.258
0 0.0151515151515151 0 0 0.00454545454545453 0
0.18 0.272727272727273 0.171428571428571 0.25 0.207818181818182 0.201
0.3 0.136363636363636 0.285714285714286 0.3 0.250909090909091 0.3
0.1 0 0.260869565217391 0 0.07 0.07
0 0 0.185714285714286 0 0 0
0.28 0.590909090909091 0.05 0.35 0.373272727272727 0.301
0.08 0.106060606060606 0.321428571428571 0.1 0.0878181818181818 0.086
0.54 0.303030303030303 0.185714285714286 0.55 0.468909090909091 0.543
0.26 0.272727272727273 0.771428571428571 0.2 0.263818181818182 0.242
0.16 0.196969696969697 0.623188405797101 0.2 0.171090909090909 0.172
0.16 0.196969696969697 0.6 0.2 0.171090909090909 0.172
0 0.0606060606060606 0.253731343283582 0 0.0181818181818182 0
0.0416666666666666 0 0.0642857142857143 0.1 0.0291666666666666 0.0591666666666666
0 0 0.0285714285714286 0 0 0
0.42 0.378787878787879 0.678571428571429 0.45 0.407636363636364 0.429
0.42 0.378787878787879 0.578571428571429 0.45 0.407636363636364 0.429
0.25 0.296875 0.191176470588235 0.388888888888889 0.2640625 0.291666666666667
0 0 0.0142857142857142 0 0 0
0.48 0.46969696969697 0.0797101449275363 0.35 0.476909090909091 0.441
0 0 0.0285714285714286 0 0 0
0 0 0 0 0 0
0.26 0.287878787878788 0.328571428571429 0.35 0.268363636363636 0.287
0.26 0.287878787878788 0.328571428571429 0.35 0.268363636363636 0.287
0.26 0.318181818181818 0.328571428571429 0.4 0.277454545454545 0.302
0.22 0.348484848484849 0.157142857142857 0.2 0.258545454545455 0.214
0.04 0.0151515151515151 0 0 0.0325454545454545 0.028
0.227272727272727 0.0806451612903226 0.0785714285714286 0.1 0.183284457478006 0.189090909090909
0.48 0.484848484848485 0.2 0.7 0.481454545454545 0.546
0.16 0.212121212121212 0 0.5 0.175636363636364 0.262
0.18 0.121212121212121 0.0285714285714286 0 0.162363636363636 0.126
0.12 0.25 0.3 0.1 0.159 0.114
0 0 0.154411764705882 0 0 0
0 0 0 0 0 0
0.02 0 0 0 0.014 0.014
0 0 0.202898550724638 0 0 0
0 0 0.0428571428571428 0 0 0
0.08 0.257575757575758 0.114285714285714 0.6 0.133272727272727 0.236
0 0 0.157142857142857 0 0 0
0.08 0.257575757575758 0.142857142857143 0.6 0.133272727272727 0.236
0 0 0.27536231884058 0 0 0
0.08 0.257575757575758 0.144927536231884 0.6 0.133272727272727 0.236
0.333333333333333 0.196969696969697 0.0928571428571429 0 0.292424242424242 0.233333333333333
0.3 0.212121212121212 0 0 0.273636363636364 0.21
0 0 0.157142857142857 0 0 0
0.48 0.53030303030303 0.128571428571429 0.55 0.495090909090909 0.501
0.0625 0.03125 0.0895522388059702 0 0.053125 0.04375
0.6 0.53030303030303 0.0434782608695652 0.5 0.579090909090909 0.57
0.46 0.287878787878788 0.05 0.45 0.408363636363636 0.457
0.0600000000000001 0.242424242424242 0.00714285714285712 0.4 0.114727272727273 0.162
0.0600000000000001 0.242424242424242 0.00714285714285712 0.4 0.114727272727273 0.162
0.5 0.287878787878788 0.00714285714285712 0.45 0.436363636363636 0.485
0.32 0.393939393939394 0.869565217391304 0.1 0.342181818181818 0.254
0.48 0.287878787878788 0.00714285714285712 0.45 0.422363636363636 0.471
0.26 0.166666666666667 0.654411764705882 0 0.232 0.182
0.26 0.166666666666667 0.628571428571429 0 0.232 0.182
0.36 0.212121212121212 0.85 0 0.315636363636364 0.252
0.26 0.166666666666667 0.814285714285714 0 0.232 0.182
0.26 0.166666666666667 0.157142857142857 0 0.232 0.182
0.26 0.166666666666667 0.185714285714286 0 0.232 0.182
0.46 0.266666666666667 0 0.45 0.402 0.457
0.46 0.272727272727273 0.00724637681159424 0.45 0.403818181818182 0.457
0.552631578947368 0.454545454545455 0.333333333333333 0.1 0.523205741626794 0.416842105263158
0.24 0.166666666666667 0.164285714285714 0 0.218 0.168
0.36 0.212121212121212 0.285714285714286 0 0.315636363636364 0.252
0.36 0.212121212121212 0.178571428571429 0 0.315636363636364 0.252
0.04 0.0303030303030303 0.0142857142857142 0.05 0.0370909090909091 0.043
0.52 0.515151515151515 0.0857142857142857 0.55 0.518545454545455 0.529
0.52 0.515625 0.0857142857142857 0.55 0.5186875 0.529
0 0 0.478260869565217 0 0 0
0.36 0.272727272727273 0.0642857142857143 0.45 0.333818181818182 0.387
0.36 0.272727272727273 0.0642857142857143 0.45 0.333818181818182 0.387
0.36 0.272727272727273 0.0642857142857143 0.45 0.333818181818182 0.387
0.2 0.0454545454545454 0.0571428571428572 0 0.153636363636364 0.14
0.354166666666667 0.333333333333333 0.35 0.4 0.347916666666667 0.367916666666667
0.2 0.0454545454545454 0.15 0 0.153636363636364 0.14
0.32 0.121212121212121 0 0.25 0.260363636363636 0.299
0.0833333333333334 0.25 0.0642857142857143 0.15 0.133333333333333 0.103333333333333
0.32 0.121212121212121 0.0357142857142857 0.25 0.260363636363636 0.299
0.12 0.0606060606060606 0.0869565217391305 0.15 0.102181818181818 0.129
0.08 0.0606060606060606 0.25 0.15 0.0741818181818182 0.101
0.24 0.272727272727273 0.0714285714285714 0.4 0.249818181818182 0.288
0.6 0.424242424242424 0.15 0.35 0.547272727272727 0.525
0.583333333333333 0.40625 0.132352941176471 0.35 0.530208333333333 0.513333333333333
0.6 0.439393939393939 0.115942028985507 0.35 0.551818181818182 0.525
0.04 0.0606060606060606 0.185714285714286 0.05 0.0461818181818182 0.043
0.6 0.439393939393939 0.121428571428571 0.35 0.551818181818182 0.525
0.38 0.333333333333333 0.0285714285714286 0.1 0.366 0.296
0.02 0 0.25 0 0.014 0.014
0.6 0.393939393939394 0.235714285714286 0.4 0.538181818181818 0.54
0.25 0.363636363636364 0.121428571428571 0.4 0.284090909090909 0.295
0.26 0.363636363636364 0.128571428571429 0.4 0.291090909090909 0.302
0.2 0.363636363636364 0 0.4 0.249090909090909 0.26
0.22 0.46969696969697 0.289855072463768 0.25 0.294909090909091 0.229
0.4 0.560606060606061 0.192857142857143 0.5 0.448181818181818 0.43
0.36 0.136363636363636 0.771428571428571 0.166666666666667 0.292909090909091 0.302
0 0 0.550724637681159 0 0 0
0 0 0.164285714285714 0 0 0
0 0 0.7 0 0 0
0.12 0.0606060606060606 0.5 0.1 0.102181818181818 0.114
0.12 0.0606060606060606 0.35 0.1 0.102181818181818 0.114
0.12 0.136363636363636 0.271428571428571 0.1 0.124909090909091 0.114
0.02 0 0.414285714285714 0 0.014 0.014
0.0600000000000001 0.136363636363636 0.142857142857143 0.1 0.0829090909090909 0.0720000000000001
0 0 0.15 0 0 0
0 0 0.00714285714285712 0 0 0
0 0 0.121428571428571 0 0 0
0.22 0.227272727272727 0.405797101449275 0.2 0.222181818181818 0.214
0.24 0.227272727272727 0.392857142857143 0.2 0.236181818181818 0.228
0.22 0.212121212121212 0.828571428571429 0.2 0.217636363636364 0.214
0 0.0303030303030303 0 0 0.00909090909090909 0
0.22 0.227272727272727 0.378571428571429 0.2 0.222181818181818 0.214
0 0 0.1 0 0 0
0 0 0.117647058823529 0 0 0
0.14 0.151515151515151 0.835714285714286 0 0.143454545454545 0.098
0.14 0.151515151515151 0.833333333333333 0 0.143454545454545 0.098
0 0 0.535714285714286 0 0 0
0.14 0.151515151515151 0.835714285714286 0 0.143454545454545 0.098
0 0 0.114285714285714 0 0 0
0.14 0.151515151515151 0.115942028985507 0 0.143454545454545 0.098
0.14 0.151515151515151 0.157142857142857 0 0.143454545454545 0.098
0.14 0.151515151515151 0.835714285714286 0 0.143454545454545 0.098
0.14 0.151515151515151 0.207142857142857 0 0.143454545454545 0.098
0 0 0.101449275362319 0 0 0
0.14 0.151515151515151 0.164285714285714 0 0.143454545454545 0.098
0.14 0.151515151515151 0.207142857142857 0 0.143454545454545 0.098
0.14 0.151515151515151 0.164285714285714 0 0.143454545454545 0.098
0.14 0.151515151515151 0.835714285714286 0 0.143454545454545 0.098
0.14 0.151515151515151 0.114285714285714 0 0.143454545454545 0.098
0 0 0 0 0 0
0.14 0.17741935483871 0.128571428571429 0 0.151225806451613 0.098
0.14 0.151515151515151 0.128571428571429 0 0.143454545454545 0.098
0.14 0.151515151515151 0.242857142857143 0 0.143454545454545 0.098
0.0416666666666666 0.106060606060606 0.144927536231884 0 0.0609848484848484 0.0291666666666666
0.2 0 0.00714285714285712 0 0.14 0.14
0.04 0.121212121212121 0.135714285714286 0 0.0643636363636363 0.028
0.04 0.106060606060606 0.135714285714286 0 0.0598181818181818 0.028
0 0 0.0928571428571429 0 0 0
0 0 0.0942028985507246 0 0 0
0.48 0.636363636363636 0.0642857142857143 0.7 0.526909090909091 0.546
0.08 0.0606060606060606 0.171428571428571 0 0.0741818181818182 0.056
0 0 0.107142857142857 0 0 0
0.04 0.106060606060606 0.242857142857143 0 0.0598181818181818 0.028
0.48 0.212121212121212 0.6 0.3 0.399636363636364 0.426
0.22 0.1875 0.128571428571429 0.3 0.21025 0.244
0.46 0.227272727272727 0.542857142857143 0.3 0.390181818181818 0.412
0.34 0.196969696969697 0.571428571428571 0.45 0.297090909090909 0.373
0.354166666666667 0.21875 0.580882352941176 0.45 0.313541666666667 0.382916666666667
0.12 0.0303030303030303 0.0642857142857143 0 0.0930909090909091 0.084
0.26 0.0454545454545454 0.114285714285714 0 0.195636363636364 0.182
0.02 0 0 0 0.014 0.014
0 0 0.0214285714285715 0 0 0
0.42 0.227272727272727 0.592857142857143 0.45 0.362181818181818 0.429
0.26 0.0454545454545454 0.114285714285714 0 0.195636363636364 0.182
0.04 0.166666666666667 0.292857142857143 0 0.0780000000000001 0.028
0.354166666666667 0.3125 0.564285714285714 0.5 0.341666666666667 0.397916666666667
0.02 0.0606060606060606 0.207142857142857 0 0.0321818181818182 0.014
0.34 0.318181818181818 0.557142857142857 0.5 0.333454545454545 0.388
0 0 0.05 0 0 0
0.6 0.7 0.264705882352941 0.8 0.63 0.66
0.6 0.121212121212121 0.463768115942029 0 0.456363636363636 0.42
0.32 0.651515151515151 0.271428571428571 0.6 0.419454545454545 0.404
0 0 0.0357142857142857 0 0 0
0 0.0151515151515151 0 0 0.00454545454545453 0
0.333333333333333 0.166666666666667 0.535714285714286 0.3 0.283333333333333 0.323333333333333
0 0.0454545454545454 0.318840579710145 0.3 0.0136363636363636 0.09
0.34 0.166666666666667 0.717391304347826 0.3 0.288 0.328
0.333333333333333 0.121212121212121 0.135714285714286 0 0.269696969696969 0.233333333333333
0.2 0.212121212121212 0.235714285714286 0.1 0.203636363636364 0.17
0.2 0.257575757575758 0.585714285714286 0.4 0.217272727272727 0.26
0 0.0483870967741935 0.283582089552239 0.3 0.014516129032258 0.09
0.2 0.212121212121212 0.235714285714286 0.1 0.203636363636364 0.17
0 0.0454545454545454 0.278571428571429 0.3 0.0136363636363636 0.09
0.12 0.621212121212121 0.278571428571429 0.6 0.270363636363636 0.264
0.22 0.257575757575758 0.592307692307692 0.4 0.231272727272727 0.274
0.229166666666667 0.257575757575758 0.721428571428571 0.4 0.237689393939394 0.280416666666667
0.22 0.257575757575758 0.621428571428571 0.4 0.231272727272727 0.274
0.22 0.257575757575758 0.614285714285714 0.4 0.231272727272727 0.274
0 0.0454545454545454 0.292857142857143 0.3 0.0136363636363636 0.09
0.291666666666667 0.590909090909091 0.4 0.6 0.381439393939394 0.384166666666667
0.14 0.227272727272727 0.15 0.15 0.166181818181818 0.143
0.36 0.257575757575758 0.392857142857143 0.15 0.329272727272727 0.297
0.26 0.590909090909091 0.5 0.6 0.359272727272727 0.362
0.52 0.363636363636364 0.264285714285714 0.4 0.473090909090909 0.484
0 0 0.05 0 0 0
0.14 0.0303030303030303 0.257142857142857 0 0.107090909090909 0.098
0.32 0.0606060606060606 0.3 0.2 0.242181818181818 0.284
0.16 0.0757575757575758 0.384057971014493 0 0.134727272727273 0.112
0.18 0 0.435714285714286 0 0.126 0.126
0.3 0.0757575757575758 0.456521739130435 0 0.232727272727273 0.21
0.34 0.0909090909090909 0.414285714285714 0 0.265272727272727 0.238
0.36 0.0909090909090909 0.414285714285714 0 0.279272727272727 0.252
0.34 0.0909090909090909 0.414285714285714 0 0.265272727272727 0.238
0.22 0.696969696969697 0.0714285714285714 0.8 0.363090909090909 0.394
0.32 0.1 0.571428571428571 0 0.254 0.224
0.28 0.0757575757575758 0.768115942028985 0 0.218727272727273 0.196
0 0 0.0428571428571428 0 0 0
0.0681818181818182 0.0303030303030303 0.1 0 0.0568181818181818 0.0477272727272727
0.52 0.0303030303030303 0.652173913043478 0 0.373090909090909 0.364
0.0600000000000001 0.0303030303030303 0.0507246376811594 0 0.0510909090909092 0.0420000000000001
0.08 0.0303030303030303 0.128571428571429 0 0.0650909090909091 0.056
0.0600000000000001 0.0303030303030303 0.0507246376811594 0 0.0510909090909092 0.0420000000000001
0.34 0.46969696969697 0.152173913043478 0.35 0.378909090909091 0.343
0.44 0.363636363636364 0.45 0.6 0.417090909090909 0.488
0.34 0.287878787878788 0.742857142857143 0.2 0.324363636363636 0.298
0.2 0.227272727272727 0.342857142857143 0.2 0.208181818181818 0.2
0.14 0.0606060606060606 0.407142857142857 0 0.116181818181818 0.098
0.3 0 0.314285714285714 0.1 0.21 0.24
0.270833333333333 0.272727272727273 0.735714285714286 0.1 0.271401515151515 0.219583333333333
0 0 0.05 0 0 0
0.108695652173913 0.166666666666667 0.771428571428571 0.166666666666667 0.126086956521739 0.126086956521739
0.04 0.121212121212121 0.594202898550725 0 0.0643636363636363 0.028
0.1 0 0 0 0.07 0.07
0.04 0 0.1 0 0.028 0.028
0.1 0.171875 0.135714285714286 0.15 0.1215625 0.115
0 0.212121212121212 0.314285714285714 0.1 0.0636363636363636 0.03
0.14 0.0757575757575758 0.178571428571429 0.05 0.120727272727273 0.113
0.16 0.666666666666667 0.601449275362319 0.55 0.312 0.277
0 0 0.0357142857142857 0 0 0
0.5 0.257575757575758 0.0428571428571428 0.45 0.427272727272727 0.485
0 0.272727272727273 0.05 0.15 0.0818181818181819 0.045
0.08 0.0151515151515151 0.00714285714285712 0.05 0.0605454545454545 0.071
0.14 0 0.271428571428571 0 0.098 0.098
0 0.28125 0.183823529411765 0.15 0.084375 0.045
0.1 0 0.216417910447761 0 0.07 0.07
0 0.272727272727273 0.15 0.15 0.0818181818181819 0.045
0.04 0.136363636363636 0.135714285714286 0 0.0689090909090908 0.028
0.22 0.318181818181818 0.228571428571429 0.2 0.249454545454545 0.214
0.34 0.21875 0.2 0.3 0.303625 0.328
0.395833333333333 0.348484848484849 0.378571428571429 0.3 0.381628787878788 0.367083333333333
0.36 0.212121212121212 0.0142857142857142 0.3 0.315636363636364 0.342
0.375 0.21875 0.0223880597014925 0.3 0.328125 0.3525
0.48 0.53125 0.1 0.5 0.495375 0.486
0.1 0.287878787878788 0.214285714285714 0.2 0.156363636363636 0.13
0.1 0.318181818181818 0.0785714285714286 0.2 0.165454545454545 0.13
0.04 0.0303030303030303 0.0857142857142857 0 0.0370909090909091 0.028
0 0 0 0 0 0
0.1 0.318181818181818 0.0857142857142857 0.2 0.165454545454545 0.13
0.36 0.257575757575758 0.0214285714285715 0.25 0.329272727272727 0.327
0.3 0.40625 0.704545454545455 0.55 0.331875 0.375
0.36 0.424242424242424 0.628571428571429 0.55 0.379272727272727 0.417
0.5 0.272727272727273 0.0428571428571428 0.25 0.431818181818182 0.425
0.36 0.272727272727273 0.00714285714285712 0.25 0.333818181818182 0.327
0.1 0.287878787878788 0.0714285714285714 0.2 0.156363636363636 0.13
0 0 0.0571428571428572 0 0 0
0.28 0.318181818181818 0.264285714285714 0.2 0.291454545454545 0.256
0.14 0.318181818181818 0.239130434782609 0.2 0.193454545454545 0.158
0.28 0.318181818181818 0.333333333333333 0.2 0.291454545454545 0.256
0.36 0.409090909090909 0.652173913043478 0.55 0.374727272727273 0.417
0.36 0.409090909090909 0.642857142857143 0.55 0.374727272727273 0.417
0 0 0.0785714285714286 0 0 0
0 0 0.05 0 0 0
0.08 0 0 0 0.056 0.056
0.14 0.303030303030303 0.342857142857143 0.5 0.188909090909091 0.248
0.58 0.545454545454545 0.285714285714286 0.35 0.569636363636363 0.511
0.08 0.0454545454545454 0.132352941176471 0 0.0696363636363636 0.056
0.58 0.53030303030303 0.264285714285714 0.35 0.565090909090909 0.511
0.12 0.439393939393939 0.65 0.5 0.215818181818182 0.234
0.1 0.136363636363636 0.342857142857143 0 0.110909090909091 0.07
0.3 0.454545454545455 0.721428571428571 0.5 0.346363636363636 0.36
0 0 0.128571428571429 0 0 0
0.14 0.318181818181818 0.428571428571429 0.65 0.193454545454545 0.293
0.22 0 0.128571428571429 0 0.154 0.154
0.12 0.140625 0.45 0 0.1261875 0.084
0.12 0.136363636363636 0.335714285714286 0 0.124909090909091 0.084
0.02 0.303030303030303 0.371428571428571 0.5 0.104909090909091 0.164
0.3 0.151515151515151 0.335714285714286 0 0.255454545454545 0.21
0.173913043478261 0 0.123188405797101 0 0.121739130434783 0.121739130434783
0.32 0.0151515151515151 0.264285714285714 0.05 0.228545454545454 0.239
0.16 0 0.176470588235294 0 0.112 0.112
0.08 0.0454545454545454 0.0571428571428572 0 0.0696363636363636 0.056
0.16 0 0.183823529411765 0 0.112 0.112
0.16 0 0.192857142857143 0 0.112 0.112
0.42 0.136363636363636 0.4 0.05 0.334909090909091 0.309
0.22 0.181818181818182 0.1 0.05 0.208545454545455 0.169
0.08 0.0454545454545454 0.0571428571428572 0 0.0696363636363636 0.056
0 0 0 0 0 0
0.22 0.181818181818182 0.125 0.0555555555555556 0.208545454545455 0.170666666666667
0.08 0.0454545454545454 0 0 0.0696363636363636 0.056
0.16 0 0.181159420289855 0 0.112 0.112
0.02 0.0757575757575758 0.0507246376811594 0 0.0367272727272727 0.014
0.16 0 0.192857142857143 0 0.112 0.112
0 0 0.114285714285714 0 0 0
0.145833333333333 0 0.192857142857143 0 0.102083333333333 0.102083333333333
0.0600000000000001 0.287878787878788 0 0.25 0.128363636363636 0.117
0.25 0.181818181818182 0.125 0.05 0.229545454545455 0.19
0.16 0 0.185714285714286 0 0.112 0.112
0.16 0 0.195652173913043 0 0.112 0.112
0 0 0 0 0 0
0.32 0.681818181818182 0.5 0.85 0.428545454545455 0.479
0.1 0.121212121212121 0.1 0.05 0.106363636363636 0.085
0.0625 0.121212121212121 0.1 0.05 0.0801136363636363 0.05875
0.22 0.181818181818182 0.114285714285714 0 0.208545454545455 0.154
0.208333333333333 0.0909090909090909 0.135714285714286 0.05 0.17310606060606 0.160833333333333
0.32 0.681818181818182 0.5 0.85 0.428545454545455 0.479
0.02 0.0303030303030303 0.321428571428571 0.1 0.0230909090909091 0.044
0.16 0 0.114285714285714 0 0.112 0.112
0.52 0.318181818181818 0.271428571428571 0.15 0.459454545454545 0.409
0.22 0.181818181818182 0.0785714285714286 0.05 0.208545454545455 0.169
0.1 0.666666666666667 0.464285714285714 0.75 0.27 0.295
0 0 0.1 0 0 0
0 0 0.05 0 0 0
0.3 0.681818181818182 0.464285714285714 0.85 0.414545454545455 0.465
0.1 0.0757575757575758 0.121428571428571 0 0.0927272727272727 0.07
0.08 0.0454545454545454 0 0.05 0.0696363636363636 0.071
0.12 0 0.0928571428571429 0 0.084 0.084
0.14 0.0909090909090909 0.195652173913043 0 0.125272727272727 0.098
0.08 0.0909090909090909 0.135714285714286 0 0.0832727272727273 0.056
0.0600000000000001 0 0.0642857142857143 0 0.0420000000000001 0.0420000000000001
0.24 0.136363636363636 0.2 0.05 0.208909090909091 0.183
0.58 0.333333333333333 0.357142857142857 0.3 0.506 0.496
0.52 0.439393939393939 0.807142857142857 0.25 0.495818181818182 0.439
0 0 0.185714285714286 0 0 0
0.18 0.166666666666667 0.178571428571429 0.05 0.176 0.141
0.12 0.0151515151515151 0.0289855072463768 0 0.0885454545454545 0.084
0.18 0.181818181818182 0.05 0.25 0.180545454545455 0.201
0.46 0.409090909090909 0.407142857142857 0.35 0.444727272727273 0.427
0.24 0.136363636363636 0.171641791044776 0.15 0.208909090909091 0.213
0.08 0.287878787878788 0.0285714285714286 0.05 0.142363636363636 0.071
0.34 0.181818181818182 0.358208955223881 0.45 0.292545454545455 0.373
0.34 0.803030303030303 0.528985507246377 0.5 0.478909090909091 0.388
0.24 0.242424242424242 0.321428571428571 0.3 0.240727272727273 0.258
0.34 0.803030303030303 0.367647058823529 0.5 0.478909090909091 0.388
0.24 0.125 0.264285714285714 0 0.2055 0.168
0.1 0 0.05 0 0.07 0.07
0.0600000000000001 0.166666666666667 0 0 0.0920000000000002 0.0420000000000001
0 0.0454545454545454 0.157142857142857 0 0.0136363636363636 0
0.08 0.0606060606060606 0 0.45 0.0741818181818182 0.191
0.22 0.303030303030303 0.3 0.35 0.244909090909091 0.259
0.2 0.287878787878788 0.292857142857143 0.35 0.226363636363636 0.245
0.16 0.0606060606060606 0.207142857142857 0 0.130181818181818 0.112
0.0600000000000001 0 0.0785714285714286 0 0.0420000000000001 0.0420000000000001
0.12 0.166666666666667 0.0714285714285714 0.05 0.134 0.099
0.16 0.136363636363636 0.0785714285714286 0.05 0.152909090909091 0.127
0.34 0.575757575757576 0.735714285714286 0.6 0.410727272727273 0.418
0.24 0.136363636363636 0.0942028985507246 0 0.208909090909091 0.168
0.6 0.287878787878788 0.485714285714286 0.25 0.506363636363636 0.495
0.14 0.136363636363636 0.15 0.25 0.138909090909091 0.173
0.26 0.242424242424242 0.471428571428571 0.25 0.254727272727273 0.257
0.24 0.225806451612903 0.457142857142857 0.2 0.235741935483871 0.228
0.6 0.21875 0.58695652173913 0.25 0.485625 0.495
0.18 0.0757575757575758 0.1 0 0.148727272727273 0.126
0 0 0.0571428571428572 0 0 0
0.3 0.242424242424242 0.442857142857143 0.25 0.282727272727273 0.285
0.4 0.28125 0.585714285714286 0.25 0.364375 0.355
0 0 0.0642857142857143 0 0 0
0.48 0.078125 0.36231884057971 0 0.3594375 0.336
0.2 0.283333333333333 0.6 0.2 0.225 0.2
0 0 0.107142857142857 0 0 0
0 0.0909090909090909 0.0142857142857142 0 0.0272727272727273 0
0 0.0909090909090909 0 0 0.0272727272727273 0
0.22 0.287878787878788 0.621428571428571 0.2 0.240363636363636 0.214
0 0.0909090909090909 0.0142857142857142 0 0.0272727272727273 0
0.1 0.106060606060606 0.297101449275362 0 0.101818181818182 0.07
0.34 0.0303030303030303 0.164285714285714 0.35 0.247090909090909 0.343
0.1 0 0.257142857142857 0.3 0.07 0.16
0.125 0 0.144927536231884 0.3 0.0875 0.1775
0.2 0.136363636363636 0.542857142857143 0.4 0.180909090909091 0.26
0 0.0757575757575758 0.0142857142857142 0 0.0227272727272727 0
0.24 0.212121212121212 0.478571428571429 0.35 0.231636363636364 0.273
0.48 0.333333333333333 0.0642857142857143 0.2 0.436 0.396
0 0 0.0955882352941176 0 0 0
0.22 0.651515151515151 0.214285714285714 0.3 0.349454545454545 0.244
0.36 0.757575757575758 0.65 0.4 0.479272727272727 0.372
0.36 0.651515151515151 0.234848484848485 0.4 0.447454545454545 0.372
0 0.106060606060606 0.05 0 0.0318181818181818 0
0.36 0.651515151515151 0.185714285714286 0.4 0.447454545454545 0.372
0 0 0.492857142857143 0 0 0
0.36 0.651515151515151 0.192857142857143 0.4 0.447454545454545 0.372
0 0 0.0142857142857142 0 0 0
0.0208333333333334 0.136363636363636 0.0289855072463768 0 0.0554924242424242 0.0145833333333334
0 0.0303030303030303 0.192857142857143 0 0.00909090909090909 0
0.36 0.757575757575758 0.621428571428571 0.4 0.479272727272727 0.372
0.36 0.590909090909091 0.328571428571429 0.4 0.429272727272727 0.372
0.04 0 0 0 0.028 0.028
0 0 0.0857142857142857 0 0 0
0.36 0 0.107142857142857 0.2 0.252 0.312
0.04 0.0909090909090909 0.0571428571428572 0.15 0.0552727272727273 0.073
0.36 0 0.00714285714285712 0.2 0.252 0.312
0.333333333333333 0.0454545454545454 0.343283582089552 0.3 0.246969696969697 0.323333333333333
0.0208333333333334 0.03125 0.347826086956522 0.1 0.0239583333333334 0.0445833333333334
0.4 0.106060606060606 0.542857142857143 0.45 0.311818181818182 0.415
0.56 0.803030303030303 0.378571428571429 0.4 0.632909090909091 0.512
0 0 0.178571428571429 0 0 0
0.04 0.0606060606060606 0.0214285714285715 0.15 0.0461818181818182 0.073
0 0 0.0857142857142857 0 0 0
0.04 0 0.321428571428571 0 0.028 0.028
0 0 0.380597014925373 0 0 0
0.34 0 0 0.166666666666667 0.238 0.288
0.02 0.0606060606060606 0.0142857142857142 0.111111111111111 0.0321818181818182 0.0473333333333333
0.14 0.666666666666667 0.764285714285714 0.5 0.298 0.248
0 0 0.0214285714285715 0 0 0
0 0 0.0142857142857142 0 0 0
0 0.0454545454545454 0 0.15 0.0136363636363636 0.045
0.5 0.640625 0.101449275362319 0.666666666666667 0.5421875 0.55
0.4 0.151515151515151 0.0714285714285714 0.45 0.325454545454545 0.415
0 0.0606060606060606 0 0.15 0.0181818181818182 0.045
0.36 0.0303030303030303 0.0357142857142857 0.2 0.261090909090909 0.312
0 0 0.0785714285714286 0 0 0
0.02 0 0 0 0.014 0.014
0.36 0.0909090909090909 0.0571428571428572 0.35 0.279272727272727 0.357
0.38 0.393939393939394 0.0571428571428572 0.45 0.384181818181818 0.401
0 0 0 0 0 0
0.1 0.5 0.0285714285714286 0.25 0.22 0.145
0.4 0.0303030303030303 0.0579710144927537 0.25 0.289090909090909 0.355
0.18 0 0 0.25 0.126 0.201
0.5 0.0303030303030303 0.25 0.25 0.359090909090909 0.425
0.1 0.484375 0.0294117647058824 0.25 0.2153125 0.145
0.5 0.0303030303030303 0.278571428571429 0.3 0.359090909090909 0.44
0.38 0.393939393939394 0.0571428571428572 0.35 0.384181818181818 0.371
0 0 0.0214285714285715 0 0 0
0.1 0 0 0 0.07 0.07
0 0 0.0217391304347826 0 0 0
0.12 0.0303030303030303 0.228571428571429 0 0.0930909090909091 0.084
0.38 0 0.0142857142857142 0.3 0.266 0.356
0.22 0 0.135714285714286 0 0.154 0.154
0 0.151515151515151 0.107142857142857 0.15 0.0454545454545453 0.045
0.26 0 0.164285714285714 0 0.182 0.182
0.32 0.181818181818182 0.385714285714286 0.4 0.278545454545455 0.344
0.16 0 0.00714285714285712 0 0.112 0.112
0 0 0.321428571428571 0 0 0
0.16 0 0.0142857142857142 0 0.112 0.112
0.5 0.151515151515151 0.25 0.35 0.395454545454545 0.455
0.166666666666667 0.803030303030303 0.0652173913043478 0.6 0.357575757575758 0.296666666666667
0.166666666666667 0.803030303030303 0.0642857142857143 0.6 0.357575757575758 0.296666666666667
0.18 0.0454545454545454 0.378571428571429 0.05 0.139636363636364 0.141
0 0 0.231884057971015 0 0 0
0.270833333333333 0.878787878787879 0.192857142857143 0.7 0.453219696969697 0.399583333333333
0 0 0.114285714285714 0 0 0
0.28 0.833333333333333 0.192857142857143 0.65 0.446 0.391
0.16 0.0151515151515151 0.0714285714285714 0 0.116545454545455 0.112
0.38 0.121212121212121 0.614285714285714 0 0.302363636363636 0.266
0 0 0.0142857142857142 0 0 0
0.12 0.0909090909090909 0.285714285714286 0.25 0.111272727272727 0.159
0.62 0.0303030303030303 0.592857142857143 0.35 0.443090909090909 0.539
0.4 0.227272727272727 0.707142857142857 0.1 0.348181818181818 0.31
0.38 0.257575757575758 0.264285714285714 0.35 0.343272727272727 0.371
0.38 0.257575757575758 0.278571428571429 0.35 0.343272727272727 0.371
0 0 0.268115942028985 0 0 0
0.38 0.257575757575758 0.449275362318841 0.35 0.343272727272727 0.371
0.12 0.0303030303030303 0.140625 0 0.0930909090909091 0.084
0.4 0.272727272727273 0.0357142857142857 0.35 0.361818181818182 0.385
0.56 0.681818181818182 0.185714285714286 0.35 0.596545454545455 0.497
0.0600000000000001 0.0757575757575758 0.184615384615385 0.05 0.0647272727272728 0.0570000000000001
0.5 0.606060606060606 0.0714285714285714 0.6 0.531818181818182 0.53
0.0600000000000001 0.0606060606060606 0 0.05 0.0601818181818183 0.0570000000000001
0.44 0.318181818181818 0.528571428571429 0.35 0.403454545454545 0.413
0 0 0.0214285714285715 0 0 0
0.18 0.303030303030303 0 0.4 0.216909090909091 0.246
0.04 0.0606060606060606 0.0642857142857143 0.25 0.0461818181818182 0.103
0.166666666666667 0.212121212121212 0.0289855072463768 0.25 0.18030303030303 0.191666666666667
0.08 0.0625 0.00757575757575757 0.05 0.07475 0.071
0.26 0.621212121212121 0.0571428571428572 0.45 0.368363636363636 0.317
0 0 0.0642857142857143 0 0 0
0.354166666666667 0.636363636363636 0.471428571428571 0.45 0.438825757575758 0.382916666666667
0.0625 0.0606060606060606 0.0642857142857143 0.05 0.0619318181818182 0.05875
0.3125 0.645161290322581 0.360294117647059 0.45 0.412298387096774 0.35375
0.28 0.636363636363636 0.22463768115942 0.45 0.386909090909091 0.331
0.25 0.636363636363636 0.235714285714286 0.45 0.365909090909091 0.31
0 0 0.0652173913043478 0 0 0
0.04 0.0151515151515151 0.22463768115942 0 0.0325454545454545 0.028
0 0 0.157142857142857 0 0 0
0.08 0.0303030303030303 0.364285714285714 0 0.0650909090909091 0.056
0.38 0.681818181818182 0.75 0.45 0.470545454545455 0.401
0 0 0.139705882352941 0 0 0
0.38 0.212121212121212 0.364285714285714 0.25 0.329636363636364 0.341
0.1 0.0303030303030303 0.0285714285714286 0 0.0790909090909091 0.07
0.34 0.212121212121212 0.2 0.25 0.301636363636364 0.313
0.104166666666667 0.333333333333333 0 0 0.172916666666667 0.0729166666666669
0.26 0.651515151515151 0.05 0.45 0.377454545454545 0.317
0.26 0.0606060606060606 0.705882352941176 0.25 0.200181818181818 0.257
0.34 0.196969696969697 0.0714285714285714 0.25 0.297090909090909 0.313
0.2 0.0303030303030303 0.764285714285714 0 0.149090909090909 0.14
0.36 0.242424242424242 0.8 0.25 0.324727272727273 0.327
0.333333333333333 0.303030303030303 0.63768115942029 0.4 0.324242424242424 0.353333333333333
0 0 0.00714285714285712 0 0 0
0.52 0.575757575757576 0.135714285714286 0.7 0.536727272727273 0.574
0.38 0.545454545454545 0.05 0.75 0.429636363636363 0.491
0.395833333333333 0.181818181818182 0.721428571428571 0 0.331628787878788 0.277083333333333
0.0600000000000001 0.151515151515151 0.0571428571428572 0 0.0874545454545454 0.0420000000000001
0.08 0.0303030303030303 0.101449275362319 0 0.0650909090909091 0.056
0.12 0.0303030303030303 0.528571428571429 0 0.0930909090909091 0.084
0.54 0.545454545454545 0.15 0.7 0.541636363636363 0.588
0.4 0.257575757575758 0.661538461538462 0.05 0.357272727272727 0.295
0.1 0.227272727272727 0.125 0.05 0.138181818181818 0.085
0.0600000000000001 0.151515151515151 0.0571428571428572 0 0.0874545454545454 0.0420000000000001
0.0600000000000001 0.151515151515151 0.0571428571428572 0 0.0874545454545454 0.0420000000000001
0.04 0.227272727272727 0.535714285714286 0.55 0.0961818181818181 0.193
0.02 0.0757575757575758 0.228571428571429 0 0.0367272727272727 0.014
0.34 0.590909090909091 0.221428571428571 0.45 0.415272727272727 0.373
0.28 0.0757575757575758 0.157142857142857 0 0.218727272727273 0.196
0.369565217391304 0.272727272727273 0.121212121212121 0.5 0.340513833992095 0.408695652173913
0.28 0.272727272727273 0.529411764705882 0.5 0.277818181818182 0.346
0.02 0.0454545454545454 0 0 0.0276363636363636 0.014
0 0 0.0214285714285715 0 0 0
0.28 0.0757575757575758 0.178571428571429 0.05 0.218727272727273 0.211
0.32 0.590909090909091 0.25 0.45 0.401272727272727 0.359
0.28 0.0757575757575758 0.0571428571428572 0 0.218727272727273 0.196
0.38 0.0909090909090909 0.171428571428571 0.05 0.293272727272727 0.281
0.02 0.0454545454545454 0.0428571428571428 0 0.0276363636363636 0.014
0.28 0.0757575757575758 0.0571428571428572 0 0.218727272727273 0.196
0.02 0.0454545454545454 0.05 0 0.0276363636363636 0.014
0.02 0.0454545454545454 0.05 0 0.0276363636363636 0.014
0.28 0.0757575757575758 0.0571428571428572 0 0.218727272727273 0.196
0 0 0.342857142857143 0 0 0
0.38 0.0909090909090909 0.107142857142857 0.05 0.293272727272727 0.281
0 0 0.0285714285714286 0 0 0
0.46 0.0909090909090909 0.5 0.05 0.349272727272727 0.337
0.32 0.0909090909090909 0.0571428571428572 0 0.251272727272727 0.224
0.34 0.742424242424242 0.185714285714286 0.6 0.460727272727273 0.418
0.34 0.151515151515151 0.535714285714286 0.35 0.283454545454545 0.343
0.34 0.166666666666667 0.571428571428571 0.35 0.288 0.343
0.0833333333333334 0 0.0955882352941176 0 0.0583333333333334 0.0583333333333334
0.34 0.727272727272727 0.121428571428571 0.6 0.456181818181818 0.418
0.2 0.0757575757575758 0.292857142857143 0.35 0.162727272727273 0.245
0 0 0.185714285714286 0 0 0
0 0 0.171428571428571 0 0 0
0.1 0.828125 0.335714285714286 0.6 0.3184375 0.25
0.1 0.803030303030303 0.05 0.6 0.310909090909091 0.25
0.1 0.803030303030303 0.0642857142857143 0.6 0.310909090909091 0.25
0.56 0.0757575757575758 0.264285714285714 0 0.414727272727273 0.392
0.6 0.121212121212121 0.608695652173913 0 0.456363636363636 0.42
0.6 0.121212121212121 0.328571428571429 0 0.456363636363636 0.42
0.56 0.0757575757575758 0.257352941176471 0 0.414727272727273 0.392
0.24 0.818181818181818 0.05 0.65 0.413454545454545 0.363
0.54 0.121212121212121 0.278571428571429 0 0.414363636363636 0.378
0.24 0.818181818181818 0.05 0.65 0.413454545454545 0.363
0.24 0.818181818181818 0.05 0.65 0.413454545454545 0.363
0.12 0.393939393939394 0.195652173913043 0.65 0.202181818181818 0.279
0.32 0.181818181818182 0.0357142857142857 0 0.278545454545455 0.224
0 0 0.0642857142857143 0 0 0
0.25 0.5 0.2 0.4 0.325 0.295
0.32 0.0606060606060606 0.235714285714286 0 0.242181818181818 0.224
0.32 0.257575757575758 0.242857142857143 0 0.301272727272727 0.224
0.32 0.257575757575758 0.235714285714286 0 0.301272727272727 0.224
0.0208333333333334 0 0.0895522388059702 0 0.0145833333333334 0.0145833333333334
0.32 0.287878787878788 0.571428571428571 0 0.310363636363636 0.224
0 0.227272727272727 0.335714285714286 0 0.0681818181818181 0
0.416666666666667 0.212121212121212 0.0579710144927537 0.6 0.355303030303031 0.471666666666667
0.36 0 0.207142857142857 0 0.252 0.252
0 0 0.0571428571428572 0 0 0
0 0 0.0571428571428572 0 0 0
0 0 0.0571428571428572 0 0 0
0.3 0.287878787878788 0.15 0.75 0.296363636363636 0.435
0 0 0 0 0 0
0.46 0.196969696969697 0.695652173913043 0 0.381090909090909 0.322
0.3125 0 0.0434782608695652 0 0.21875 0.21875
0 0 0.159420289855073 0 0 0
0.36 0.606060606060606 0.842857142857143 0.25 0.433818181818182 0.327
0.229166666666667 0.136363636363636 0.342857142857143 0.111111111111111 0.201325757575758 0.19375
0.3 0.0757575757575758 0.22463768115942 0.1 0.232727272727273 0.24
0.14 0.348484848484849 0.0142857142857142 0.45 0.202545454545455 0.233
0 0.0757575757575758 0.123188405797101 0.1 0.0227272727272727 0.03
0.14 0.348484848484849 0.0857142857142857 0.45 0.202545454545455 0.233
0.38 0.484848484848485 0.542857142857143 0.55 0.411454545454545 0.431
0.38 0.484848484848485 0.478571428571429 0.55 0.411454545454545 0.431
0.52 0.454545454545455 0.164285714285714 0.45 0.500363636363636 0.499
0 0.0757575757575758 0.107142857142857 0.1 0.0227272727272727 0.03
0.42 0.257575757575758 0.0857142857142857 0 0.371272727272727 0.294
0.28 0.106060606060606 0.314285714285714 0 0.227818181818182 0.196
0.36 0.651515151515151 0.207142857142857 0.5 0.447454545454545 0.402
0.34 0.242424242424242 0.35 0.2 0.310727272727273 0.298
0.24 0.0606060606060606 0.342857142857143 0 0.186181818181818 0.168
0.28 0.0757575757575758 0.65 0.05 0.218727272727273 0.211
0.4 0.378787878787879 0.0857142857142857 0.2 0.393636363636364 0.34
0.24 0.0606060606060606 0.435714285714286 0 0.186181818181818 0.168
0.04 0 0.0357142857142857 0 0.028 0.028
0 0 0.0797101449275363 0 0 0
0 0 0.0357142857142857 0 0 0
0.1875 0.0606060606060606 0.435714285714286 0 0.149431818181818 0.13125
0.46 0.409090909090909 0.0928571428571429 0.2 0.444727272727273 0.382
0.5 0.242424242424242 0.771428571428571 0.35 0.422727272727273 0.455
0.58 0.590909090909091 0.214285714285714 0.55 0.583272727272727 0.571
0.04 0 0.0357142857142857 0 0.028 0.028
0 0 0.0928571428571429 0 0 0
0.291666666666667 0.727272727272727 0.65 0.5 0.422348484848485 0.354166666666667
0.18 0.0606060606060606 0.276119402985075 0.35 0.144181818181818 0.231
0.0600000000000001 0.439393939393939 0.0285714285714286 0.45 0.173818181818182 0.177
0 0 0.00714285714285712 0 0 0
0.2 0 0.0357142857142857 0 0.14 0.14
0.24 0.772727272727273 0.764285714285714 0.9 0.399818181818182 0.438
0.2 0.515151515151515 0.326086956521739 0.45 0.294545454545454 0.275
0.2 0.5 0.311594202898551 0.45 0.29 0.275
0.2 0.515151515151515 0.328571428571429 0.45 0.294545454545454 0.275
0.38 0.515151515151515 0.385714285714286 0.45 0.420545454545454 0.401
0.32 0.318181818181818 0.571428571428571 0.4 0.319454545454545 0.344
0.08 0.212121212121212 0.1 0 0.119636363636364 0.056
0 0 0.0428571428571428 0 0 0
0.46 0.333333333333333 0.357142857142857 0.45 0.422 0.457
0.48 0.484848484848485 0.4 0.45 0.481454545454545 0.471
0 0 0.278571428571429 0 0 0
0.04 0.166666666666667 0.05 0.05 0.0780000000000001 0.043
0.04 0.166666666666667 0.164285714285714 0.05 0.0780000000000001 0.043
0.46 0.454545454545455 0.314285714285714 0.55 0.458363636363637 0.487
0.04 0.166666666666667 0 0.05 0.0780000000000001 0.043
0.0416666666666666 0.151515151515151 0.0362318840579711 0.05 0.0746212121212119 0.0441666666666666
0.34 0.484848484848485 0.159420289855073 0.85 0.383454545454545 0.493
0.3 0.0454545454545454 0.0652173913043478 0 0.223636363636364 0.21
0 0 0.285714285714286 0 0 0
0.08 0.166666666666667 0.0642857142857143 0 0.106 0.056
0.34 0.484848484848485 0.428571428571429 0.85 0.383454545454545 0.493
0.04 0.545454545454545 0.0928571428571429 0.0555555555555556 0.191636363636363 0.0446666666666667
0.08 0.5 0.342857142857143 0.05 0.206 0.071
0.08 0.454545454545455 0.707142857142857 0.05 0.192363636363636 0.071
0.08 0.454545454545455 0.615942028985507 0.05 0.192363636363636 0.071
0.08 0.454545454545455 0.357142857142857 0.2 0.192363636363636 0.116
0 0 0.242857142857143 0 0 0
0.08 0.454545454545455 0.328571428571429 0.05 0.192363636363636 0.071
0.08 0.454545454545455 0.357142857142857 0.05 0.192363636363636 0.071
0.04 0.4375 0.198529411764706 0.05 0.15925 0.043
0 0 0.242857142857143 0 0 0
0.04 0.181818181818182 0.5 0.05 0.0825454545454546 0.043
0.04 0.181818181818182 0.45 0.05 0.0825454545454546 0.043
0.08 0.545454545454545 0.920289855072464 0.1 0.219636363636363 0.086
0.12 0.078125 0.828571428571429 0.15 0.1074375 0.129
0.04 0.0909090909090909 0.123188405797101 0.05 0.0552727272727273 0.043
0.0416666666666666 0.0909090909090909 0.123188405797101 0.05 0.0564393939393939 0.0441666666666666
0.04 0.0909090909090909 0.130434782608696 0.1 0.0552727272727273 0.058
0.04 0.0909090909090909 0.114285714285714 0.05 0.0552727272727273 0.043
0 0 0.282608695652174 0 0 0
0.0208333333333334 0.0151515151515151 0.121428571428571 0 0.0191287878787879 0.0145833333333334
0.02 0.0151515151515151 0.114285714285714 0 0.0185454545454545 0.014
0.02 0.0757575757575758 0.0571428571428572 0.05 0.0367272727272727 0.029
0.0416666666666666 0.106060606060606 0.564285714285714 0.15 0.0609848484848484 0.0741666666666666
0.1 0.106060606060606 0.75 0.15 0.101818181818182 0.115
0.0600000000000001 0.106060606060606 0.642857142857143 0.166666666666667 0.0738181818181819 0.0920000000000002
0 0 0.0642857142857143 0 0 0
0.5 0.0757575757575758 0.05 0.25 0.372727272727273 0.425
0.26 0.818181818181818 0.807142857142857 0.25 0.427454545454545 0.257
0.02 0 0.0285714285714286 0 0.014 0.014
0.159090909090909 0.796875 0.786764705882353 0.25 0.350426136363636 0.186363636363636
0.02 0.0757575757575758 0 0.05 0.0367272727272727 0.029
0.0600000000000001 0.106060606060606 0.614285714285714 0.15 0.0738181818181819 0.0870000000000001
0.16 0.803030303030303 0.772058823529412 0.25 0.352909090909091 0.187
0.16 0.803030303030303 0.75 0.25 0.352909090909091 0.187
0.02 0 0.0142857142857142 0 0.014 0.014
0 0 0.321428571428571 0 0 0
0.0600000000000001 0.106060606060606 0.3 0.15 0.0738181818181819 0.0870000000000001
0.0600000000000001 0.0909090909090909 0.25 0.15 0.0692727272727273 0.0870000000000001
0.66 0.15625 0.202898550724638 0.15 0.508875 0.507
0 0 0.0428571428571428 0 0 0
0.24 0.0303030303030303 0.135714285714286 0 0.177090909090909 0.168
0.32 0.303030303030303 0.342857142857143 0.2 0.314909090909091 0.284
0.32 0.303030303030303 0.428571428571429 0.2 0.314909090909091 0.284
0.32 0.303030303030303 0.428571428571429 0.2 0.314909090909091 0.284
0.32 0.303030303030303 0.428571428571429 0.2 0.314909090909091 0.284
0.16 0.303030303030303 0 0.4 0.202909090909091 0.232
0.32 0.303030303030303 0.221428571428571 0.2 0.314909090909091 0.284
0.32 0.303030303030303 0.286764705882353 0.2 0.314909090909091 0.284
0.204545454545455 0.681818181818182 0.1 0.8 0.347727272727273 0.383181818181819
0.44 0.0151515151515151 0.257142857142857 0 0.312545454545455 0.308
0.44 0.0151515151515151 0.691176470588235 0 0.312545454545455 0.308
0 0 0.0285714285714286 0 0 0
0.46 0.0151515151515151 0.257142857142857 0 0.326545454545455 0.322
0.32 0.303030303030303 0.192857142857143 0.2 0.314909090909091 0.284
0.46 0.0151515151515151 0.492857142857143 0 0.326545454545455 0.322
0 0 0 0 0 0
0.18 0.0151515151515151 0 0 0.130545454545455 0.126
0.5 0.015625 0.242857142857143 0 0.3546875 0.35
0.14 0.651515151515151 0.271428571428571 0.4 0.293454545454545 0.218
0 0 0 0 0 0
0.14 0.651515151515151 0.05 0.4 0.293454545454545 0.218
0.14 0.651515151515151 0.0447761194029851 0.4 0.293454545454545 0.218
0.48 0.393939393939394 0.571428571428571 0 0.454181818181818 0.336
0 0 0 0 0 0
0 0 0.157142857142857 0 0 0
0.0600000000000001 0.242424242424242 0.05 0.4 0.114727272727273 0.162
0.12 0.272727272727273 0.664285714285714 0.4 0.165818181818182 0.204
0 0 0.0428571428571428 0 0 0
0.42 0.53030303030303 0.121428571428571 0.7 0.453090909090909 0.504
0.42 0.53030303030303 0.121428571428571 0.7 0.453090909090909 0.504
0.42 0.546875 0.166666666666667 0.7 0.4580625 0.504
0.34 0.53030303030303 0.121428571428571 0.7 0.397090909090909 0.448
0.62 0.121212121212121 0.347826086956522 0.25 0.470363636363636 0.509
0 0 0.0214285714285715 0 0 0
0 0 0.0285714285714286 0 0 0
0 0 0.00714285714285712 0 0 0
0.5 0.575757575757576 0.221428571428571 0.7 0.522727272727273 0.56
0.5 0.545454545454545 0.2 0.7 0.513636363636363 0.56
0.5 0.121212121212121 0.285714285714286 0.3 0.386363636363636 0.44
0.48 0.121212121212121 0.292857142857143 0.3 0.372363636363636 0.426
0.5 0.272727272727273 0.264285714285714 0.25 0.431818181818182 0.425
0 0 0.0441176470588235 0 0 0
0.56 0.333333333333333 0.407142857142857 0.25 0.492 0.467
0.56 0.333333333333333 0.407142857142857 0.25 0.492 0.467
0 0 0 0 0 0
0 0 0.235714285714286 0 0 0
0.38 0.0606060606060606 0.0785714285714286 0.25 0.284181818181818 0.341
0 0 0.0357142857142857 0 0 0
0.22 0.272727272727273 0.340579710144927 0 0.235818181818182 0.154
0.14 0.303030303030303 0.0785714285714286 0.75 0.188909090909091 0.323
0.208333333333333 0.651515151515151 0.221428571428571 0.75 0.341287878787878 0.370833333333333
0.14 0.166666666666667 0.0928571428571429 0 0.148 0.098
0.14 0.136363636363636 0.0797101449275363 0 0.138909090909091 0.098
0.4 0.333333333333333 0.192857142857143 0.2 0.38 0.34
0.145833333333333 0.181818181818182 0.335714285714286 0 0.156628787878788 0.102083333333333
0.4 0.333333333333333 0.192857142857143 0.2 0.38 0.34
0.44 0.439393939393939 0.121428571428571 0.833333333333333 0.439818181818182 0.558
0 0 0.22463768115942 0 0 0
0 0 0 0 0 0
0.4 0.348484848484849 0.271428571428571 0.2 0.384545454545455 0.34
0.34 0.666666666666667 0.580882352941176 0 0.438 0.238
0.14 0.181818181818182 0.308823529411765 0 0.152545454545455 0.098
0.28 0.303030303030303 0.05 0.777777777777778 0.286909090909091 0.429333333333333
0.38 0.0303030303030303 0.285714285714286 0.2 0.275090909090909 0.326
0.28 0.303030303030303 0.05 0.8 0.286909090909091 0.436
0.16 0.181818181818182 0.321428571428571 0 0.166545454545455 0.112
0.38 0.0303030303030303 0.271428571428571 0.2 0.275090909090909 0.326
0 0 0.15 0 0 0
0 0 0.0571428571428572 0 0 0
0.38 0.0303030303030303 0.171428571428571 0.15 0.275090909090909 0.311
0 0 0.144927536231884 0 0 0
0.52 0.0303030303030303 0.345588235294118 0.15 0.373090909090909 0.409
0.52 0.0303030303030303 0.342857142857143 0.15 0.373090909090909 0.409
0.52 0.0454545454545454 0.347826086956522 0.15 0.377636363636364 0.409
0 0 0.0571428571428572 0 0 0
0.02 0 0.0214285714285715 0 0.014 0.014
0 0.0303030303030303 0.25 0 0.00909090909090909 0
0.52 0.0303030303030303 0.364285714285714 0.15 0.373090909090909 0.409
0 0 0.05 0 0 0
0.52 0.0303030303030303 0.364285714285714 0.15 0.373090909090909 0.409
0 0.0303030303030303 0.228571428571429 0 0.00909090909090909 0
0 0 0.0357142857142857 0 0 0
0 0 0.05 0 0 0
0 0 0.0142857142857142 0 0 0
0.34 0.333333333333333 0.727941176470588 0 0.338 0.238
0.12 0.454545454545455 0.0869565217391305 0.75 0.220363636363636 0.309
0 0 0 0.15 0 0.045
0.12 0.454545454545455 0.1 0.75 0.220363636363636 0.309
0.25 0.151515151515151 0.521428571428571 0.166666666666667 0.220454545454545 0.225
0.26 0.151515151515151 0.0214285714285715 0 0.227454545454545 0.182
0 0 0.0428571428571428 0 0 0
0 0 0.0428571428571428 0 0 0
0.0416666666666666 0.287878787878788 0.471014492753623 0.25 0.115530303030303 0.104166666666667
0 0 0.0142857142857142 0 0 0
0 0 0 0 0 0
0 0 0 0.15 0 0.045
0.0600000000000001 0.227272727272727 0.321428571428571 0.1 0.110181818181818 0.0720000000000001
0 0.0151515151515151 0 0 0.00454545454545453 0
0 0 0 0 0 0
0.26 0.378787878787879 0.35 0.1 0.295636363636364 0.212
0.26 0.378787878787879 0.478260869565217 0.2 0.295636363636364 0.242
0.260869565217391 0.390625 0.594202898550725 0.2 0.299796195652174 0.242608695652174
0.26 0.378787878787879 0.485714285714286 0.2 0.295636363636364 0.242
0.26 0.378787878787879 0.485714285714286 0.2 0.295636363636364 0.242
0 0 0 0 0 0
0 0 0 0 0 0
0.26 0.378787878787879 0.478571428571429 0.2 0.295636363636364 0.242
0.08 0.136363636363636 0 0.1 0.0969090909090908 0.086
0.26 0.378787878787879 0.485714285714286 0.2 0.295636363636364 0.242
0 0 0.0514705882352942 0 0 0
0.22 0.363636363636364 0.35 0.1 0.263090909090909 0.184
0.26 0.363636363636364 0.614285714285714 0.2 0.291090909090909 0.242
0.24 0.363636363636364 0.342857142857143 0.1 0.277090909090909 0.198
0.26 0.363636363636364 0.542857142857143 0.2 0.291090909090909 0.242
0.0600000000000001 0.0303030303030303 0.171428571428571 0 0.0510909090909092 0.0420000000000001
0.1 0 0.228571428571429 0 0.07 0.07
0 0 0.0428571428571428 0 0 0
0.14 0.212121212121212 0.221428571428571 0 0.161636363636364 0.098
0.28 0.242424242424242 0.671428571428571 0 0.268727272727273 0.196
0.28 0.242424242424242 0.671428571428571 0 0.268727272727273 0.196
0 0 0.0214285714285715 0 0 0
0 0 0.0428571428571428 0 0 0
0 0.0303030303030303 0 0 0.00909090909090909 0
0.0600000000000001 0.0303030303030303 0.15 0 0.0510909090909092 0.0420000000000001
0.34 0.242424242424242 0.678571428571429 0 0.310727272727273 0.238
0.34 0.257575757575758 0.676470588235294 0 0.315272727272727 0.238
0.2 0.272727272727273 0.15 0 0.221818181818182 0.14
0.3 0.712121212121212 0.128571428571429 0.85 0.423636363636364 0.465
0.28 0.712121212121212 0.1 0.85 0.409636363636364 0.451
0.3 0.712121212121212 0.142857142857143 0.85 0.423636363636364 0.465
0.3 0.742424242424242 0.2 0.85 0.432727272727273 0.465
0.3 0.712121212121212 0.13768115942029 0.85 0.423636363636364 0.465
0.02 0.0909090909090909 0.456521739130435 0.2 0.0412727272727273 0.074
0 0 0 0 0 0
0.22 0.5 0.642857142857143 0.65 0.304 0.349
0.22 0.5 0.630434782608696 0.5 0.304 0.304
0.08 0.348484848484849 0 0.45 0.160545454545455 0.191
0.08 0.34375 0.0714285714285714 0.45 0.159125 0.191
0.0833333333333334 0.348484848484849 0.0869565217391305 0.5 0.162878787878788 0.208333333333333
0.6 0.409090909090909 0.181159420289855 0.25 0.542727272727273 0.495
0.36 0.439393939393939 0.3 0.7 0.383818181818182 0.462
0.48 0.303030303030303 0.0857142857142857 0.55 0.426909090909091 0.501
0.0600000000000001 0.121212121212121 0.25 0.55 0.0783636363636364 0.207
0.36 0.575757575757576 0.463768115942029 0.55 0.424727272727273 0.417
0.22 0.0606060606060606 0.135714285714286 0 0.172181818181818 0.154
0.1 0.121212121212121 0.157142857142857 0 0.106363636363636 0.07
0.12 0 0.407142857142857 0.4 0.084 0.204
0.44 0.287878787878788 0.7 0.55 0.394363636363636 0.473
0.34 0.257575757575758 0.657142857142857 0.1 0.315272727272727 0.268
0.1 0.0757575757575758 0.328571428571429 0 0.0927272727272727 0.07
0.12 0 0.278571428571429 0.45 0.084 0.219
0.28 0.390625 0.142857142857143 0.15 0.3131875 0.241
0 0 0.0142857142857142 0 0 0
0.4 0.727272727272727 0.335714285714286 0.45 0.498181818181818 0.415
0.6 0.272727272727273 0.544117647058824 0.55 0.501818181818182 0.585
0.125 0 0.292857142857143 0.45 0.0875 0.2225
0.12 0 0.292857142857143 0.45 0.084 0.219
0.12 0 0.292857142857143 0.45 0.084 0.219
0 0 0.0142857142857142 0 0 0
0.12 0 0.171428571428571 0.45 0.084 0.219
0 0.0757575757575758 0 0 0.0227272727272727 0
0.12 0 0.173913043478261 0.45 0.084 0.219
0.12 0 0.171428571428571 0.45 0.084 0.219
0 0 0.0285714285714286 0 0 0
0.12 0.318181818181818 0.0428571428571428 0.3 0.179454545454545 0.174
0.4 0.727272727272727 0.307142857142857 0.45 0.498181818181818 0.415
0.44 0.227272727272727 0.357142857142857 0.35 0.376181818181818 0.413
0.02 0.0454545454545454 0.0571428571428572 0 0.0276363636363636 0.014
0.44 0.227272727272727 0.357142857142857 0.35 0.376181818181818 0.413
0.44 0.227272727272727 0.364285714285714 0.35 0.376181818181818 0.413
0.28 0.318181818181818 0.0285714285714286 0.5 0.291454545454545 0.346
0.28 0.318181818181818 0.0285714285714286 0.5 0.291454545454545 0.346
0.28 0.328125 0.0285714285714286 0.5 0.2944375 0.346
0.28 0.318181818181818 0 0.5 0.291454545454545 0.346
0.28 0.318181818181818 0.0217391304347826 0.444444444444444 0.291454545454545 0.329333333333333
0.2 0.287878787878788 0.214285714285714 0.1 0.226363636363636 0.17
0.229166666666667 0.318181818181818 0 0.1 0.255871212121212 0.190416666666667
0.16 0.0606060606060606 0 0 0.130181818181818 0.112
0.26 0.318181818181818 0 0.1 0.277454545454545 0.212
0.16 0.151515151515151 0.571428571428571 0 0.157454545454545 0.112
0.1 0.0909090909090909 0.35 0.4 0.0972727272727273 0.19
0.36 0.151515151515151 0.507246376811594 0.7 0.297454545454545 0.462
0 0 0.253731343283582 0 0 0
0.1 0 0.378571428571429 0 0.07 0.07
0 0 0.271428571428571 0 0 0
0.44 0.348484848484849 0.0797101449275363 0 0.412545454545455 0.308
0 0 0.292857142857143 0 0 0
0 0 0.285714285714286 0 0 0
0.46 0.560606060606061 0.239130434782609 0.6 0.490181818181818 0.502
0 0 0.05 0 0 0
0.2 0.424242424242424 0.107142857142857 0.3 0.267272727272727 0.23
0 0.0151515151515151 0.157142857142857 0 0.00454545454545453 0
0.4 0.363636363636364 0.0785714285714286 0 0.389090909090909 0.28
0.1 0 0.335714285714286 0 0.07 0.07
0.1 0 0.326086956521739 0 0.07 0.07
0.1 0 0.335714285714286 0 0.07 0.07
0.38 0.363636363636364 0.221428571428571 0.1 0.375090909090909 0.296
0.1 0 0.22463768115942 0 0.07 0.07
0 0 0.0142857142857142 0 0 0
0.54 0.424242424242424 0.35 0.2 0.505272727272727 0.438
0.416666666666667 0.424242424242424 0.278571428571429 0.2 0.418939393939394 0.351666666666667
0.54 0.424242424242424 0.621428571428571 0.2 0.505272727272727 0.438
0 0 0.0142857142857142 0 0 0
0.391304347826087 0.378787878787879 0.492753623188406 0.6 0.387549407114625 0.453913043478261
0 0 0.371428571428571 0 0 0
0.16 0 0.164285714285714 0 0.112 0.112
0 0 0.0217391304347826 0 0 0
0.125 0.272727272727273 0.128571428571429 0.35 0.169318181818182 0.1925
0.0600000000000001 0.0757575757575758 0.0357142857142857 0 0.0647272727272728 0.0420000000000001
0.44 0.545454545454545 0.389705882352941 0.9 0.471636363636364 0.578
0.26 0.393939393939394 0.0857142857142857 0.1 0.300181818181818 0.212
0.32 0.318181818181818 0.202898550724638 0.55 0.319454545454545 0.389
0.32 0.3125 0.188405797101449 0.55 0.31775 0.389
0.333333333333333 0.318181818181818 0.185714285714286 0.55 0.328787878787878 0.398333333333333
0.541666666666667 0.409090909090909 0.607142857142857 0.1 0.50189393939394 0.409166666666667
0.48 0.409090909090909 0.321428571428571 0.1 0.458727272727273 0.366
0 0 0.207142857142857 0 0 0
0 0.272727272727273 0 0.35 0.0818181818181819 0.105
0.32 0.681818181818182 0.521428571428571 0.75 0.428545454545455 0.449
0.38 0.196969696969697 0.27536231884058 0.15 0.325090909090909 0.311
0.32 0.53030303030303 0.278571428571429 0.3 0.383090909090909 0.314
0.32 0.53030303030303 0.27536231884058 0.3 0.383090909090909 0.314
0.3 0.203125 0.082089552238806 0 0.2709375 0.21
0 0.0454545454545454 0.00714285714285712 0 0.0136363636363636 0
0.16 0.272727272727273 0.1 0.5 0.193818181818182 0.262
0 0.318181818181818 0.00714285714285712 0.35 0.0954545454545454 0.105
0.38 0.242424242424242 0.101449275362319 0 0.338727272727273 0.266
0.44 0.136363636363636 0.123188405797101 0.2 0.348909090909091 0.368
0.38 0.242424242424242 0.0797101449275363 0 0.338727272727273 0.266
0.04 0.318181818181818 0.364285714285714 0.35 0.123454545454545 0.133
0.456521739130435 0.318181818181818 0.537313432835821 0 0.41501976284585 0.319565217391304
0.52 0.287878787878788 0.565217391304348 0 0.450363636363636 0.364
0.24 0.318181818181818 0.00714285714285712 0.45 0.263454545454545 0.303
0 0.272727272727273 0.178571428571429 0.4 0.0818181818181819 0.12
0 0 0.0642857142857143 0 0 0
0 0 0.0428571428571428 0 0 0
0.24 0.6875 0.0785714285714286 0.65 0.37425 0.363
0.24 0.0757575757575758 0.328571428571429 0 0.190727272727273 0.168
0 0.0151515151515151 0.171428571428571 0 0.00454545454545453 0
0.1 0.106060606060606 0.557971014492754 0 0.101818181818182 0.07
0.0416666666666666 0.0151515151515151 0.0214285714285715 0.75 0.0337121212121212 0.254166666666667
0.1 0.787878787878788 0.378571428571429 1 0.306363636363636 0.37
0.02 0.0151515151515151 0.0642857142857143 0.75 0.0185454545454545 0.239
0.1 0.803030303030303 0.371428571428571 1 0.310909090909091 0.37
0.1 0.803030303030303 0.371428571428571 1 0.310909090909091 0.37
0.72 0.0454545454545454 0.1 0 0.517636363636364 0.504
0.02 0.0151515151515151 0.0571428571428572 0.75 0.0185454545454545 0.239
0.18 0.151515151515151 0.428571428571429 0 0.171454545454545 0.126
0.32 0.0606060606060606 0.907142857142857 0.6 0.242181818181818 0.404
0.18 0.0151515151515151 0 0 0.130545454545455 0.126
0.32 0.166666666666667 0.9 0.5 0.274 0.374
0.32 0.181818181818182 0.907142857142857 0.6 0.278545454545455 0.404
0 0 0.178571428571429 0 0 0
0.32 0.1875 0.311594202898551 0.6 0.28025 0.404
0 0.015625 0.0579710144927537 0.6 0.0046875 0.18
0.02 0.0151515151515151 0.0571428571428572 0.6 0.0185454545454545 0.194
0.32 0.181818181818182 0.9 0.6 0.278545454545455 0.404
0.5 0.1875 0.271428571428571 0 0.40625 0.35
0.5 0.181818181818182 0.271428571428571 0 0.404545454545455 0.35
0 0 0.114285714285714 0 0 0
0.26 0.0454545454545454 0.428571428571429 0 0.195636363636364 0.182
0.1 0.0151515151515151 0.0285714285714286 0.35 0.0745454545454545 0.175
0.18 0.818181818181818 0.542857142857143 0.65 0.371454545454545 0.321
0.14 0.787878787878788 0.5 0.65 0.334363636363636 0.293
0.36 0.0151515151515151 0.0428571428571428 0 0.256545454545455 0.252
0.36 0.0454545454545454 0.371428571428571 0 0.265636363636364 0.252
0.14 0 0.0285714285714286 0.3 0.098 0.188
0.14 0.0151515151515151 0.0357142857142857 0.35 0.102545454545455 0.203
0.04 0.742424242424242 0.0785714285714286 0.35 0.250727272727273 0.133
0.52 0.333333333333333 0.557142857142857 0.45 0.464 0.499
0.38 0.454545454545455 0.301470588235294 0.4 0.402363636363636 0.386
0.5625 0.393939393939394 0.189393939393939 0.4 0.511931818181818 0.51375
0.0600000000000001 0.151515151515151 0.551470588235294 0.2 0.0874545454545454 0.102
0.0600000000000001 0.151515151515151 0.0597014925373134 0.2 0.0874545454545454 0.102
0 0 0.0428571428571428 0 0 0
0.1 0.0757575757575758 0.0214285714285715 0.45 0.0927272727272727 0.205
0.2 0.196969696969697 0.507246376811594 0.1 0.199090909090909 0.17
0.2 0.196969696969697 0.5 0.1 0.199090909090909 0.17
0.3 0.303030303030303 0.728571428571429 0.1 0.300909090909091 0.24
0.2 0.196969696969697 0.5 0.1 0.199090909090909 0.17
0.2 0.196969696969697 0.5 0.1 0.199090909090909 0.17
0.2 0.303030303030303 0.5 0.1 0.230909090909091 0.17
0.18 0.121212121212121 0.271428571428571 0 0.162363636363636 0.126
0 0 0.0285714285714286 0 0 0
0 0 0.00714285714285712 0 0 0
0 0 0.0571428571428572 0 0 0
0.08 0.136363636363636 0.364285714285714 0 0.0969090909090908 0.056
0.34 0.621212121212121 0.235714285714286 0.85 0.424363636363636 0.493
0.14 0.136363636363636 0 0.35 0.138909090909091 0.203
0.38 0.46969696969697 0.15 0 0.406909090909091 0.266
0 0 0.0142857142857142 0 0 0
0.28 0.318181818181818 0.152173913043478 0.65 0.291454545454545 0.391
0.38 0.439393939393939 0.0144927536231884 0 0.397818181818182 0.266
0.26 0.21875 0.635714285714286 0.35 0.247625 0.287
0.22 0.106060606060606 0.101449275362319 0.35 0.185818181818182 0.259
0.26 0.212121212121212 0.635714285714286 0.35 0.245636363636364 0.287
0.25 0.106060606060606 0.477611940298508 0.35 0.206818181818182 0.28
0.26 0.212121212121212 0.635714285714286 0.35 0.245636363636364 0.287
0 0 0.00724637681159424 0 0 0
0.16 0.227272727272727 0.0571428571428572 0.45 0.180181818181818 0.247
0.52 0.651515151515151 0.535714285714286 0.45 0.559454545454545 0.499
0.181818181818182 0.321428571428571 0.125 0 0.223701298701299 0.127272727272727
0.5 0.696969696969697 0.536764705882353 0.45 0.559090909090909 0.485
0.2 0.363636363636364 0.278571428571429 0 0.249090909090909 0.14
0.14 0.166666666666667 0.00714285714285712 0.3 0.148 0.188
0 0 0.246376811594203 0 0 0
0.18 0.166666666666667 0 0.3 0.176 0.216
0.32 0.378787878787879 0.964285714285714 0.65 0.337636363636364 0.419
0.08 0.0454545454545454 0.2 0.05 0.0696363636363636 0.071
0.16 0.121212121212121 0.571428571428571 0.0555555555555556 0.148363636363636 0.128666666666667
0.16 0.257575757575758 0.378571428571429 0.6 0.189272727272727 0.292
0 0.0454545454545454 0 0 0.0136363636363636 0
0.18 0.196969696969697 0 0.3 0.185090909090909 0.216
0.5 0.484848484848485 0.0808823529411765 0.15 0.495454545454545 0.395
0.28 0.5 0.121428571428571 0.15 0.346 0.241
0.6 0.333333333333333 0.58695652173913 0.6 0.52 0.6
0.56 0.727272727272727 0.121428571428571 0.35 0.610181818181818 0.497
0.0208333333333334 0 0.00724637681159424 0 0.0145833333333334 0.0145833333333334
0.14 0.0757575757575758 0.0142857142857142 0 0.120727272727273 0.098
0 0 0.00714285714285712 0 0 0
0.18 0.0909090909090909 0.695652173913043 0.6 0.153272727272727 0.306
0.25 0.560606060606061 0.0217391304347826 0.15 0.343181818181818 0.22
0.3 0.196969696969697 0.714285714285714 0.65 0.269090909090909 0.405
0 0 0.307142857142857 0 0 0
0.3 0.166666666666667 0.0857142857142857 0.25 0.26 0.285
0.12 0.106060606060606 0 0.05 0.115818181818182 0.099
0.5 0.257575757575758 0.785714285714286 0.6 0.427272727272727 0.53
0.12 0.106060606060606 0 0.55 0.115818181818182 0.249
0.0600000000000001 0 0.228571428571429 0 0.0420000000000001 0.0420000000000001
0.44 0.333333333333333 0.478571428571429 0.35 0.408 0.413
0.46 0.348484848484849 0.478571428571429 0.333333333333333 0.426545454545455 0.422
0.24 0.333333333333333 0.0147058823529411 0.2 0.268 0.228
0.08 0.166666666666667 0 0 0.106 0.056
0.340909090909091 0.21875 0.623188405797101 0.3 0.304261363636364 0.328636363636364
0.44 0.181818181818182 0.207142857142857 0.15 0.362545454545455 0.353
0.24 0.348484848484849 0.121428571428571 0.45 0.272545454545455 0.303
0.22 0.378787878787879 0.157142857142857 0.45 0.267636363636364 0.289
0.5 0.196969696969697 0.0746268656716418 0.15 0.409090909090909 0.395
0.5 0.196969696969697 0.0714285714285714 0.15 0.409090909090909 0.395
0 0.151515151515151 0 0.25 0.0454545454545453 0.075
0 0.0151515151515151 0.0428571428571428 0 0.00454545454545453 0
0.08 0.212121212121212 0.107142857142857 0.1 0.119636363636364 0.086
0.56 0.454545454545455 0.178571428571429 0.6 0.528363636363636 0.572
0 0.0151515151515151 0.135714285714286 0 0.00454545454545453 0
0 0.015625 0.0428571428571428 0 0.0046875 0
0 0 0.428571428571429 0 0 0
0.46 0.439393939393939 0.0714285714285714 0.8 0.453818181818182 0.562
0.48 0.53030303030303 0.485714285714286 0.8 0.495090909090909 0.576
0.48 0.53030303030303 0.728571428571429 0.8 0.495090909090909 0.576
0.48 0.348484848484849 0.0642857142857143 0.15 0.440545454545455 0.381
0.48 0.53030303030303 0.421428571428571 0.8 0.495090909090909 0.576
0.5 0.348484848484849 0.0859375 0.1 0.454545454545455 0.38
0.48 0.348484848484849 0.385714285714286 0.1 0.440545454545455 0.366
0.48 0.348484848484849 0.142857142857143 0.15 0.440545454545455 0.381
0 0 0.123188405797101 0 0 0
0.48 0.53030303030303 0.521428571428571 0.8 0.495090909090909 0.576
0.565217391304348 0.546875 0.457142857142857 0.9 0.559714673913044 0.665652173913044
0.52 0.545454545454545 0.471428571428571 0.9 0.527636363636363 0.634
0.48 0.516129032258065 0.686567164179104 0.8 0.490838709677419 0.576
0.48 0.40625 0.164285714285714 0.1 0.457875 0.366
0.5 0.454545454545455 0.0857142857142857 0.7 0.486363636363636 0.56
0 0 0.357142857142857 0.2 0 0.06
0 0 0.123188405797101 0 0 0
0.04 0.136363636363636 0 0.1 0.0689090909090908 0.058
0 0 0.385714285714286 0.2 0 0.06
0.48 0.409090909090909 0.159420289855073 0.1 0.458727272727273 0.366
0 0.0151515151515151 0.05 0 0.00454545454545453 0
0.04 0.151515151515151 0.135714285714286 0 0.0734545454545453 0.028
0.44 0.318181818181818 0.157142857142857 0.45 0.403454545454545 0.443
0.14 0.0151515151515151 0 0 0.102545454545455 0.098
0.54 0.363636363636364 0.242857142857143 0.25 0.487090909090909 0.453
0.44 0.46969696969697 0.2 0.55 0.448909090909091 0.473
0.541666666666667 0.333333333333333 0.128571428571429 0.388888888888889 0.479166666666667 0.495833333333334
0 0 0.0214285714285715 0 0 0
0 0 0.1 0 0 0
0.02 0.0909090909090909 0.0285714285714286 0 0.0412727272727273 0.014
0 0 0.0642857142857143 0 0 0
0 0 0.0571428571428572 0 0 0
0.02 0.0909090909090909 0.0285714285714286 0 0.0412727272727273 0.014
0.54 0.393939393939394 0.157142857142857 0.25 0.496181818181818 0.453
0.02 0.257575757575758 0.121428571428571 0.3 0.0912727272727274 0.104
0.02 0.181818181818182 0.298507462686567 0.2 0.0685454545454546 0.074
0.14 0.0303030303030303 0.0357142857142857 0 0.107090909090909 0.098
0.02 0.17741935483871 0.107142857142857 0.2 0.067225806451613 0.074
0.28 0.333333333333333 0.121428571428571 0.35 0.296 0.301
0.14 0.0303030303030303 0.0642857142857143 0 0.107090909090909 0.098
0.5 0.439393939393939 0.114285714285714 0.5 0.481818181818182 0.5
0 0 0 0 0 0
0 0 0 0 0 0
0.46 0.46969696969697 0.405797101449275 0.611111111111111 0.462909090909091 0.505333333333333
0 0 0.00714285714285712 0 0 0
0 0 0.0785714285714286 0 0 0
0.02 0.348484848484849 0.107142857142857 0.3 0.118545454545455 0.104
0.44 0.0909090909090909 0.328358208955224 0.25 0.335272727272727 0.383
0.4 0.0909090909090909 0.730769230769231 0.2 0.307272727272727 0.34
0.44 0.439393939393939 0.807142857142857 0.45 0.439818181818182 0.443
0 0 0.107142857142857 0 0 0
0 0.0606060606060606 0.0642857142857143 0 0.0181818181818182 0
0 0 0.0142857142857142 0 0 0
0.431818181818182 0.419354838709677 0.761538461538461 0.45 0.42807917888563 0.437272727272727
0 0.0151515151515151 0.278571428571429 0 0.00454545454545453 0
0 0.0303030303030303 0.114285714285714 0 0.00909090909090909 0
0.1 0.272727272727273 0.171428571428571 0.2 0.151818181818182 0.13
0.1 0.272727272727273 0.216417910447761 0.2 0.151818181818182 0.13
0.4 0.46969696969697 0.935714285714286 0.2 0.420909090909091 0.34
0 0.0303030303030303 0.153846153846154 0 0.00909090909090909 0
0.25 0.106060606060606 0.242857142857143 0.0555555555555556 0.206818181818182 0.191666666666667
0.108695652173913 0.272727272727273 0.194029850746269 0.2 0.157905138339921 0.136086956521739
0.4 0.0606060606060606 0 0.2 0.298181818181818 0.34
0 0.0303030303030303 0.185714285714286 0 0.00909090909090909 0
0.4 0.0606060606060606 0 0.2 0.298181818181818 0.34
0.44 0.166666666666667 0.58695652173913 0.2 0.358 0.368
0.395833333333333 0.0757575757575758 0.183823529411765 0.222222222222222 0.299810606060606 0.34375
0 0 0.13768115942029 0 0 0
0.26 0.0909090909090909 0.278571428571429 0 0.209272727272727 0.182
0.26 0.0909090909090909 0.257142857142857 0 0.209272727272727 0.182
0.4 0.0606060606060606 0.164285714285714 0.25 0.298181818181818 0.355
0.375 0.0606060606060606 0.0285714285714286 0.25 0.280681818181818 0.3375
0 0.0303030303030303 0.307142857142857 0 0.00909090909090909 0
0.36 0.378787878787879 0.335714285714286 0.2 0.365636363636364 0.312
0.36 0.393939393939394 0.335714285714286 0.2 0.370181818181818 0.312
0.295454545454545 0.378787878787879 0.335714285714286 0.2 0.320454545454545 0.266818181818182
0.375 0.378787878787879 0.328571428571429 0.222222222222222 0.376136363636364 0.329166666666667
0 0 0.0142857142857142 0 0 0
0.375 0.393939393939394 0.342857142857143 0.15 0.380681818181818 0.3075
0.36 0.378787878787879 0.335714285714286 0.2 0.365636363636364 0.312
0 0.0303030303030303 0.328571428571429 0 0.00909090909090909 0
0 0 0.210144927536232 0 0 0
0 0 0.207142857142857 0 0 0
0 0 0.0571428571428572 0 0 0
0.04 0.0909090909090909 0.00714285714285712 0 0.0552727272727273 0.028
0.04 0.0909090909090909 0.0785714285714286 0 0.0552727272727273 0.028
0.46 0.0909090909090909 0.0642857142857143 0.222222222222222 0.349272727272727 0.388666666666667
0.46 0.0909090909090909 0.239130434782609 0.25 0.349272727272727 0.397
0 0 0.0285714285714286 0 0 0
0.04 0.0909090909090909 0.128571428571429 0 0.0552727272727273 0.028
0.24 0.0757575757575758 0.0571428571428572 0 0.190727272727273 0.168
0.0208333333333334 0.0909090909090909 0.0142857142857142 0 0.0418560606060606 0.0145833333333334
0.28 0.181818181818182 0.242857142857143 0 0.250545454545455 0.196
0.28 0.181818181818182 0.207142857142857 0 0.250545454545455 0.196
0 0 0.00714285714285712 0 0 0
0.04 0.0909090909090909 0.0507246376811594 0 0.0552727272727273 0.028
0.04 0.0909090909090909 0.0785714285714286 0 0.0552727272727273 0.028
0 0 0.0882352941176471 0 0 0
0.333333333333333 0.359375 0.419117647058823 0.2 0.341145833333333 0.293333333333333
0.56 0.0757575757575758 0.371428571428571 0.25 0.414727272727273 0.467
0.14 0.666666666666667 0 0.55 0.298 0.263
0 0 0.164285714285714 0 0 0
0.14 0.666666666666667 0 0.611111111111111 0.298 0.281333333333333
0.28 0.363636363636364 0.114285714285714 0.95 0.305090909090909 0.481
0.12 0.303030303030303 0.0214285714285715 0.05 0.174909090909091 0.099
0.36 0.136363636363636 0.157142857142857 0.1 0.292909090909091 0.282
0.36 0.227272727272727 0.260869565217391 0.1 0.320181818181818 0.282
0.44 0.439393939393939 0.221428571428571 0.8 0.439818181818182 0.548
0.4 0.0454545454545454 0 0 0.293636363636364 0.28
0.2 0.166666666666667 0.271428571428571 0.05 0.19 0.155
0.0600000000000001 0.0606060606060606 0.15 0 0.0601818181818183 0.0420000000000001
0.0600000000000001 0.0625 0.149253731343284 0 0.0607500000000001 0.0420000000000001
0.0600000000000001 0.0606060606060606 0.164285714285714 0 0.0601818181818183 0.0420000000000001
0.3 0.424242424242424 0.614285714285714 0.9 0.337272727272727 0.48
0 0 0.0357142857142857 0 0 0
0.12 0.393939393939394 0.286764705882353 0.15 0.202181818181818 0.129
0.56 0.166666666666667 0.05 0.8 0.442 0.632
0.56 0.166666666666667 0.0144927536231884 0.8 0.442 0.632
0.3125 0.272727272727273 0.292857142857143 0.1 0.300568181818182 0.24875
0.32 0.272727272727273 0.292857142857143 0.05 0.305818181818182 0.239
0.36 0.5 0.9 0.05 0.402 0.267
0.32 0.272727272727273 0.292857142857143 0.05 0.305818181818182 0.239
0.54 0.196969696969697 0.0289855072463768 0.85 0.437090909090909 0.633
0.0600000000000001 0.0151515151515151 0.228571428571429 0.35 0.0465454545454546 0.147
0.0600000000000001 0 0.207142857142857 0 0.0420000000000001 0.0420000000000001
0.0600000000000001 0 0.207142857142857 0 0.0420000000000001 0.0420000000000001
0.0600000000000001 0 0.192857142857143 0 0.0420000000000001 0.0420000000000001
0 0.015625 0 0 0.0046875 0
0.0600000000000001 0.0151515151515151 0.207142857142857 0 0.0465454545454546 0.0420000000000001
0.26 0.121212121212121 0.457142857142857 0.45 0.218363636363636 0.317
0.24 0.121212121212121 0.45 0.45 0.204363636363636 0.303
0.16 0.454545454545455 0.13768115942029 0.25 0.248363636363636 0.187
0.12 0.181818181818182 0 0.15 0.138545454545455 0.129
0.24 0.121212121212121 0.45 0.45 0.204363636363636 0.303
0.24 0.121212121212121 0.45 0.45 0.204363636363636 0.303
0.22 0.121212121212121 0.428571428571429 0.45 0.190363636363636 0.289
0 0 0.0785714285714286 0 0 0
0.458333333333333 0.378787878787879 0.264285714285714 0.65 0.434469696969697 0.515833333333333
0 0 0.0147058823529411 0 0 0
0 0 0.0285714285714286 0 0 0
0 0 0.0483870967741935 0 0 0
0 0 0.0289855072463768 0 0 0
0.5625 0.409090909090909 0.0661764705882353 0.95 0.516477272727273 0.67875
0 0 0.0642857142857143 0 0 0
0 0 0.0642857142857143 0 0 0
0.1 0.363636363636364 0.1 0.8 0.179090909090909 0.31
0.28 0.53030303030303 0.171428571428571 0.05 0.355090909090909 0.211
0.64 0.106060606060606 0.768115942028985 0.15 0.479818181818182 0.493
0 0 0 0 0 0
0.36 0.378787878787879 0.7 0.05 0.365636363636364 0.267
0.02 0 0.15 0 0.014 0.014
0 0 0.0785714285714286 0 0 0
0.16 0.015625 0.333333333333333 0 0.1166875 0.112
0.22 0.378787878787879 0.357142857142857 0.05 0.267636363636364 0.169
0.22 0.378787878787879 0.364285714285714 0.05 0.267636363636364 0.169
0.22 0.378787878787879 0.357142857142857 0.05 0.267636363636364 0.169
0.22 0.378787878787879 0.405797101449275 0.05 0.267636363636364 0.169
0.12 0.0606060606060606 0.635714285714286 0 0.102181818181818 0.084
0.26 0.0909090909090909 0.335714285714286 0 0.209272727272727 0.182
0.26 0.0909090909090909 0.335714285714286 0 0.209272727272727 0.182
0.375 0.53030303030303 0.885714285714286 0.4 0.421590909090909 0.3825
0.26 0.0909090909090909 0.340579710144927 0 0.209272727272727 0.182
0.14 0.421875 0.514285714285714 0.4 0.2245625 0.218
0.08 0 0.05 0 0.056 0.056
0.08 0 0.0714285714285714 0 0.056 0.056
0 0.0303030303030303 0.0785714285714286 0 0.00909090909090909 0
0 0.0303030303030303 0.0785714285714286 0 0.00909090909090909 0
0.0600000000000001 0.333333333333333 0.371428571428571 0.3 0.142 0.132
0.08 0.378787878787879 0.664285714285714 0.3 0.169636363636364 0.146
0 0.0151515151515151 0.0357142857142857 0 0.00454545454545453 0
0.0416666666666666 0.0757575757575758 0.407142857142857 0 0.0518939393939394 0.0291666666666666
0.02 0 0.128571428571429 0 0.014 0.014
0 0 0.0857142857142857 0 0 0
0 0 0.185714285714286 0 0 0
0.0600000000000001 0.636363636363636 0.902985074626866 0.1 0.232909090909091 0.0720000000000001
0 0 0.0785714285714286 0 0 0
0 0 0.0857142857142857 0 0 0
0 0 0.05 0 0 0
0 0 0.0857142857142857 0 0 0
0 0 0.0714285714285714 0 0 0
0.1875 0.287878787878788 0.00714285714285712 0.15 0.217613636363636 0.17625
0 0.287878787878788 0.107142857142857 0 0.0863636363636364 0
0 0.287878787878788 0.285714285714286 0 0.0863636363636364 0
0.1 0 0.0942028985507246 0 0.07 0.07
0 0.0606060606060606 0.114285714285714 0 0.0181818181818182 0
0.12 0.515151515151515 0.335714285714286 0.15 0.238545454545455 0.129
0 0.257575757575758 0.05 0 0.0772727272727274 0
0.2 0.227272727272727 0.0507246376811594 0.6 0.208181818181818 0.32
0.32 0.0909090909090909 0.121428571428571 0 0.251272727272727 0.224
0.2 0.227272727272727 0.0642857142857143 0.6 0.208181818181818 0.32
0.3 0.257575757575758 0.192857142857143 0.6 0.287272727272727 0.39
0.36 0.106060606060606 0.164285714285714 0 0.283818181818182 0.252
0.5 0.227272727272727 0.579710144927536 0.65 0.418181818181818 0.545
0.1875 0 0.171428571428571 0.3 0.13125 0.22125
0 0 0.128571428571429 0 0 0
0.18 0 0.135714285714286 0.3 0.126 0.216
0.0600000000000001 0 0.0642857142857143 0 0.0420000000000001 0.0420000000000001
0 0.272727272727273 0.128571428571429 0.05 0.0818181818181819 0.015
0.1 0.106060606060606 0.0571428571428572 0 0.101818181818182 0.07
0.375 0.121212121212121 0.279411764705882 0.65 0.298863636363636 0.4575
0.42 0.121212121212121 0.221428571428571 0.65 0.330363636363636 0.489
0.5 0.166666666666667 0.264285714285714 0.65 0.4 0.545
0.4375 0.166666666666667 0.321428571428571 0.7 0.35625 0.51625
0.44 0.166666666666667 0.314285714285714 0.7 0.358 0.518
0.44 0.166666666666667 0.35 0.7 0.358 0.518
0.44 0.166666666666667 0.347826086956522 0.7 0.358 0.518
0.44 0.166666666666667 0.35 0.7 0.358 0.518
0.0600000000000001 0 0.0642857142857143 0 0.0420000000000001 0.0420000000000001
0.0600000000000001 0 0.0642857142857143 0 0.0420000000000001 0.0420000000000001
0 0.348484848484849 0.164285714285714 0.15 0.104545454545455 0.045
0.104166666666667 0.424242424242424 0.253623188405797 0.15 0.200189393939394 0.117916666666667
0 0 0 0 0 0
0.0600000000000001 0.424242424242424 0.152173913043478 0.15 0.169272727272727 0.0870000000000001
0.52 0.393939393939394 0.1 0.8 0.482181818181818 0.604
0.2 0.196969696969697 0.0714285714285714 0.1 0.199090909090909 0.17
0.08 0.0606060606060606 0.121428571428571 0 0.0741818181818182 0.056
0.02 0.196969696969697 0.0357142857142857 0.1 0.0730909090909091 0.044
0.28 0.303030303030303 0.384057971014493 0.2 0.286909090909091 0.256
0.28 0.303030303030303 0.457142857142857 0.2 0.286909090909091 0.256
0.2 0.196969696969697 0.0714285714285714 0.1 0.199090909090909 0.17
0.48 0.5 0.528571428571429 0.3 0.486 0.426
0.48 0.5 0.528571428571429 0.3 0.486 0.426
0.02 0 0 0 0.014 0.014
0.48 0.564516129032258 0.544117647058824 0.3 0.505354838709677 0.426
0.0208333333333334 0.171875 0.0367647058823529 0.1 0.0661458333333334 0.0445833333333334
0.08 0.0606060606060606 0 0 0.0741818181818182 0.056
0.08 0.0606060606060606 0 0 0.0741818181818182 0.056
0 0 0 0 0 0
0.32 0.196969696969697 0.0514705882352942 0.7 0.283090909090909 0.434
0.32 0.5 0.463768115942029 0.3 0.374 0.314
0.44 0.333333333333333 0.407142857142857 0.2 0.408 0.368
0.18 0.378787878787879 0.128571428571429 0.1 0.239636363636364 0.156
0.44 0.333333333333333 0.407142857142857 0.2 0.408 0.368
0.52 0.333333333333333 0.335714285714286 0.7 0.464 0.574
0.291666666666667 0 0.0434782608695652 0.35 0.204166666666667 0.309166666666667
0.34 0.121212121212121 0.152173913043478 0.1 0.274363636363636 0.268
0.3 0 0.00724637681159424 0.35 0.21 0.315
0.22 0 0.125 0.35 0.154 0.259
0.32 0.621212121212121 0.321428571428571 0.8 0.410363636363636 0.464
0.0600000000000001 0.0454545454545454 0.072463768115942 0 0.0556363636363637 0.0420000000000001
0.0600000000000001 0.0454545454545454 0.0785714285714286 0 0.0556363636363637 0.0420000000000001
0.0625 0.0454545454545454 0.0785714285714286 0 0.0573863636363636 0.04375
0 0.0454545454545454 0.392857142857143 0 0.0136363636363636 0
0 0.0454545454545454 0.392857142857143 0 0.0136363636363636 0
0.14 0.625 0.171641791044776 0.5 0.2855 0.248
0.18 0.621212121212121 0.221428571428571 0.5 0.312363636363636 0.276
0.62 0.287878787878788 0.207142857142857 0.2 0.520363636363636 0.494
0.195652173913043 0.651515151515151 0.36231884057971 0.5 0.332411067193675 0.28695652173913
0 0 0.171428571428571 0 0 0
0.3 0.621212121212121 0.5 0.8 0.396363636363636 0.45
0.32 0.666666666666667 0.492857142857143 0.8 0.424 0.464
0.0600000000000001 0.0454545454545454 0.101449275362319 0 0.0556363636363637 0.0420000000000001
0.62 0.287878787878788 0.214285714285714 0.2 0.520363636363636 0.494
0 0 0.210144927536232 0 0 0
0.1 0.454545454545455 0.666666666666667 0.6 0.206363636363636 0.25
0.54 0.359375 0.523809523809524 0.25 0.4858125 0.453
0.14 0 0.171428571428571 0.3 0.098 0.188
0.56 0.333333333333333 0.507142857142857 0.25 0.492 0.467
0.14 0 0.121428571428571 0.3 0.098 0.188
0.479166666666667 0.0606060606060606 0.0461538461538461 0.1 0.353598484848485 0.365416666666667
0.02 0.136363636363636 0.00714285714285712 0.45 0.0549090909090908 0.149
0.5 0.0303030303030303 0.0285714285714286 0.1 0.359090909090909 0.38
0.04 0.136363636363636 0.0142857142857142 0 0.0689090909090908 0.028
0 0 0.0857142857142857 0 0 0
0 0 0.082089552238806 0 0 0
0 0.196969696969697 0.0428571428571428 0.15 0.0590909090909091 0.045
0.2 0.318181818181818 0.246031746031746 0.888888888888889 0.235454545454545 0.406666666666667
0.270833333333333 0.439393939393939 0.0928571428571429 0 0.321401515151515 0.189583333333333
0.02 0.121212121212121 0.1 0.45 0.0503636363636363 0.149
0.02 0.318181818181818 0.157142857142857 0.6 0.109454545454545 0.194
0.26 0.439393939393939 0.1 0 0.313818181818182 0.182
0.02 0.121212121212121 0.0597014925373134 0.444444444444444 0.0503636363636363 0.147333333333333
0.0600000000000001 0 0 0 0.0420000000000001 0.0420000000000001
0.02 0.121212121212121 0.0714285714285714 0.45 0.0503636363636363 0.149
0.08 0.106060606060606 0.0142857142857142 0.05 0.0878181818181818 0.071
0 0.196969696969697 0.0428571428571428 0.15 0.0590909090909091 0.045
0 0.196969696969697 0.326086956521739 0.15 0.0590909090909091 0.045
0.2 0.515625 0.2 0 0.2946875 0.14
0 0 0 0 0 0
0.25 0.209677419354839 0.295454545454545 0.15 0.237903225806452 0.22
0.270833333333333 0.0645161290322581 0.144927536231884 0.333333333333333 0.208938172043011 0.289583333333333
0.32 0 0.0285714285714286 0 0.224 0.224
0.4 0.378787878787879 0.328571428571429 0.6 0.393636363636364 0.46
0.395833333333333 0.424242424242424 0.135714285714286 0.6 0.40435606060606 0.457083333333333
0.44 0.424242424242424 0.485714285714286 0.6 0.435272727272727 0.488
0 0 0.164285714285714 0 0 0
0.44 0.421875 0.5 0.4 0.4345625 0.428
0 0 0.154411764705882 0 0 0
0 0 0.0357142857142857 0 0 0
0 0 0.0367647058823529 0 0 0
0 0 0.428571428571429 0 0 0
0.1 0.242424242424242 0.142857142857143 0.3 0.142727272727273 0.16
0 0 0 0 0 0
0 0 0.164285714285714 0 0 0
0.24 0 0.221428571428571 0 0.168 0.168
0.1875 0.0606060606060606 0.25 0 0.149431818181818 0.13125
0.22 0.0606060606060606 0.260869565217391 0 0.172181818181818 0.154
0 0 0.0357142857142857 0 0 0
0.38 0.742424242424242 0.342857142857143 0.45 0.488727272727273 0.401
0.24 0.666666666666667 0.278571428571429 0.45 0.368 0.303
0.34 0.742424242424242 0.285714285714286 0.45 0.460727272727273 0.373
0.3 0.106060606060606 0.6 0 0.241818181818182 0.21
0.217391304347826 0.338709677419355 0.0303030303030303 0.3 0.253786816269285 0.242173913043478
0.44 0.318181818181818 0.707142857142857 0.3 0.403454545454545 0.398
0.24 0 0.292857142857143 0 0.168 0.168
0.14 0.181818181818182 0.00714285714285712 0.3 0.152545454545455 0.188
0 0 0.00714285714285712 0 0 0
0 0 0.00724637681159424 0 0 0
0.24 0 0.268115942028985 0 0.168 0.168
0 0 0.0434782608695652 0 0 0
0.24 0 0.235714285714286 0 0.168 0.168
0.24 0 0.235714285714286 0 0.168 0.168
0.4 0.424242424242424 0.188405797101449 0.4 0.407272727272727 0.4
0 0 0.264285714285714 0 0 0
0 0.0151515151515151 0 0.1 0.00454545454545453 0.03
0.24 0 0.207142857142857 0 0.168 0.168
0.12 0.227272727272727 0.192857142857143 0.3 0.152181818181818 0.174
0.12 0.227272727272727 0.192857142857143 0.3 0.152181818181818 0.174
0 0 0.05 0 0 0
0.38 0.181818181818182 0.228571428571429 0.3 0.320545454545455 0.356
0.12 0.227272727272727 0.1 0.3 0.152181818181818 0.174
0.14 0.181818181818182 0 0.3 0.152545454545455 0.188
0.22 0 0.110294117647059 0 0.154 0.154
0.28 0.348484848484849 0.652173913043478 0.5 0.300545454545455 0.346
0.56 0.272727272727273 0.0857142857142857 0.2 0.473818181818182 0.452
0 0 0.2 0 0 0
0 0 0 0 0 0
0.0227272727272727 0.166666666666667 0.046875 0 0.065909090909091 0.0159090909090909
0.08 0.196969696969697 0.0928571428571429 0.3 0.115090909090909 0.146
0.42 0.545454545454545 0.778571428571429 0.8 0.457636363636364 0.534
0 0 0.00714285714285712 0 0 0
0.4375 0.71875 0.85 0.8 0.521875 0.54625
0.28 0.348484848484849 0.0357142857142857 0.5 0.300545454545455 0.346
0.04 0 0 0 0.028 0.028
0.28 0.328125 0.0362318840579711 0.5 0.2944375 0.346
0 0 0.114285714285714 0 0 0
0.28 0.348484848484849 0.0357142857142857 0.5 0.300545454545455 0.346
0 0 0 0 0 0
0.28 0.348484848484849 0.0357142857142857 0.5 0.300545454545455 0.346
0.28 0.348484848484849 0.0357142857142857 0.5 0.300545454545455 0.346
0.24 0.348484848484849 0.0362318840579711 0.166666666666667 0.272545454545455 0.218
0.0652173913043478 0.196969696969697 0.65 0.3 0.104743083003953 0.135652173913043
0.02 0.181818181818182 0.00714285714285712 0 0.0685454545454546 0.014
0.08 0.196969696969697 0.647058823529412 0.3 0.115090909090909 0.146
0.08 0.196969696969697 0.65 0.3 0.115090909090909 0.146
0.08 0.0909090909090909 0.0289855072463768 0 0.0832727272727273 0.056
0.12 0.0151515151515151 0.144927536231884 0.1 0.0885454545454545 0.114
0.125 0.015625 0.13768115942029 0.1 0.0921875 0.1175
0.22 0.287878787878788 0.385714285714286 0.1 0.240363636363636 0.184
0.22 0.227272727272727 0.378571428571429 0.1 0.222181818181818 0.184
0.42 0.484848484848485 0.878571428571429 0.05 0.439454545454545 0.309
0.38 0.303030303030303 0.621428571428571 0.05 0.356909090909091 0.281
0.12 0.0151515151515151 0.135714285714286 0.05 0.0885454545454545 0.099
0.16 0.0909090909090909 0.371428571428571 0.05 0.139272727272727 0.127
0.12 0.0151515151515151 0.164285714285714 0.05 0.0885454545454545 0.099
0.12 0.0151515151515151 0.135714285714286 0.05 0.0885454545454545 0.099
0.12 0.0151515151515151 0.135714285714286 0.05 0.0885454545454545 0.099
0.12 0.0161290322580645 0.135714285714286 0.05 0.0888387096774193 0.099
0.12 0.0151515151515151 0.135714285714286 0.05 0.0885454545454545 0.099
0.16 0.0151515151515151 0.335714285714286 0.05 0.116545454545455 0.127
0.14 0.196969696969697 0 0 0.157090909090909 0.098
0.38 0.303030303030303 0.614285714285714 0.05 0.356909090909091 0.281
0.34 0.227272727272727 0.202898550724638 0.05 0.306181818181818 0.253
0.22 0.212121212121212 0.0714285714285714 0 0.217636363636364 0.154
0 0 0 0 0 0
0 0 0.0142857142857142 0 0 0
0.38 0.303030303030303 0.614285714285714 0.05 0.356909090909091 0.281
0 0 0.0142857142857142 0 0 0
0.12 0.0151515151515151 0.130434782608696 0.05 0.0885454545454545 0.099
0 0 0.128571428571429 0 0 0
0.104166666666667 0.0151515151515151 0.135714285714286 0.05 0.0774621212121214 0.0879166666666669
0.12 0.0151515151515151 0.130769230769231 0.05 0.0885454545454545 0.099
0.04 0.0757575757575758 0.178571428571429 0 0.0507272727272727 0.028
0.22 0.212121212121212 0.192857142857143 0 0.217636363636364 0.154
0 0.0757575757575758 0.114285714285714 0 0.0227272727272727 0
0.34 0.303030303030303 0.542857142857143 0.05 0.328909090909091 0.253
0.18 0.212121212121212 0.1 0 0.189636363636364 0.126
0.12 0.0151515151515151 0.13768115942029 0.05 0.0885454545454545 0.099
0.28 0.484848484848485 0.326086956521739 0.85 0.341454545454545 0.451
0.28 0.484848484848485 0.357142857142857 0.85 0.341454545454545 0.451
0.5 0.203125 0.152173913043478 0.15 0.4109375 0.395
0.3 0.484848484848485 0.357142857142857 0.85 0.355454545454545 0.465
0.28 0.484848484848485 0.314285714285714 0.85 0.341454545454545 0.451
0.26 0.484848484848485 0.321428571428571 0.85 0.327454545454545 0.437
0.28 0.484848484848485 0.314285714285714 0.85 0.341454545454545 0.451
0 0.0757575757575758 0.128571428571429 0 0.0227272727272727 0
0 0 0.0362318840579711 0 0 0
0.12 0.0303030303030303 0.2 0 0.0930909090909091 0.084
0.64 0.212121212121212 0.543478260869565 0.25 0.511636363636364 0.523
0.38 0.53030303030303 0.221428571428571 0.5 0.425090909090909 0.416
0.3125 0.5 0.0538461538461539 0.5 0.36875 0.36875
0.44 0.378787878787879 0.378571428571429 0.3 0.421636363636364 0.398
0.4375 0.378787878787879 0.378571428571429 0.3 0.419886363636364 0.39625
0.44 0.378787878787879 0.376811594202899 0.3 0.421636363636364 0.398
0.0909090909090909 0 0.371212121212121 0.1 0.0636363636363636 0.0936363636363636
0.44 0.363636363636364 0.264285714285714 0.1 0.417090909090909 0.338
0.44 0.363636363636364 0.25 0.0555555555555556 0.417090909090909 0.324666666666667
0.48 0.378787878787879 0.585714285714286 0.4 0.449636363636364 0.456
0 0.0151515151515151 0.102941176470588 0.2 0.00454545454545453 0.06
0.08 0.0151515151515151 0.05 0 0.0605454545454545 0.056
0 0 0 0 0 0
0 0 0.114285714285714 0 0 0
0.34 0.484848484848485 0.221428571428571 0.7 0.383454545454545 0.448
0.34 0.484848484848485 0.221428571428571 0.7 0.383454545454545 0.448
0.34 0.46875 0.221428571428571 0.7 0.378625 0.448
0.34 0.484848484848485 0.221428571428571 0.7 0.383454545454545 0.448
0.34 0.484848484848485 0.221428571428571 0.7 0.383454545454545 0.448
0.28 0.409090909090909 0.692857142857143 0.166666666666667 0.318727272727273 0.246
0.16 0.333333333333333 0.357142857142857 0.35 0.212 0.217
0.2 0.363636363636364 0.00714285714285712 0.1 0.249090909090909 0.17
0.4 0.227272727272727 0.221428571428571 0.25 0.348181818181818 0.355
0.24 0.136363636363636 0.178571428571429 0.25 0.208909090909091 0.243
0.22 0 0.128571428571429 0 0.154 0.154
0 0 0.0642857142857143 0 0 0
0.22 0 0.128571428571429 0 0.154 0.154
0.22 0 0.123188405797101 0 0.154 0.154
0 0 0.0642857142857143 0 0 0
0 0 0.0588235294117647 0 0 0
0.24 0.136363636363636 0.2 0.25 0.208909090909091 0.243
0 0 0.0714285714285714 0 0 0
0.3 0.333333333333333 0.0928571428571429 0.1 0.31 0.24
0.58 0.257575757575758 0.314285714285714 0.4 0.483272727272727 0.526
0.4 0.227272727272727 0.202898550724638 0.25 0.348181818181818 0.355
0.12 0.409090909090909 0.55 0.5 0.206727272727273 0.234
0.36 0.333333333333333 0.115942028985507 0.1 0.352 0.282
0.25 0.387096774193548 0.0970149253731343 0.25 0.291129032258064 0.25
0.166666666666667 0.0909090909090909 0.00714285714285712 0 0.143939393939394 0.116666666666667
0.36 0.348484848484849 0.231884057971015 0.25 0.356545454545455 0.327
0.14 0.0909090909090909 0.357142857142857 0 0.125272727272727 0.098
0.36 0.303030303030303 0.414285714285714 0.25 0.342909090909091 0.327
0.38 0.212121212121212 0.185714285714286 0.15 0.329636363636364 0.311
0.02 0.0454545454545454 0.185714285714286 0 0.0276363636363636 0.014
0.02 0.0454545454545454 0.185714285714286 0 0.0276363636363636 0.014
0.32 0.424242424242424 0.4 0.6 0.351272727272727 0.404
0.08 0.151515151515151 0 0 0.101454545454545 0.056
0.1 0.106060606060606 0.192857142857143 0 0.101818181818182 0.07
0.02 0.0454545454545454 0.2 0 0.0276363636363636 0.014
0 0.0454545454545454 0.0857142857142857 0 0.0136363636363636 0
0.36 0.242424242424242 0.271428571428571 0.15 0.324727272727273 0.297
0 0 0.0285714285714286 0 0 0
0.22 0.287878787878788 0.0428571428571428 0.2 0.240363636363636 0.214
0.38 0.242424242424242 0.228571428571429 0.15 0.338727272727273 0.311
0.18 0.363636363636364 0.27536231884058 0.65 0.235090909090909 0.321
0.36 0.287878787878788 0.271428571428571 0.15 0.338363636363636 0.297
0 0 0.0285714285714286 0 0 0
0.18 0.318181818181818 0.228571428571429 0.65 0.221454545454545 0.321
0.02 0.0454545454545454 0.292857142857143 0 0.0276363636363636 0.014
0.12 0 0.00714285714285712 0 0.084 0.084
0.24 0.348484848484849 0.0428571428571428 0.2 0.272545454545455 0.228
0.24 0.348484848484849 0.0428571428571428 0.2 0.272545454545455 0.228
0.2 0.484848484848485 0.313432835820896 0.25 0.285454545454545 0.215
0.28 0.0454545454545454 0.157142857142857 0 0.209636363636364 0.196
0.14 0.0454545454545454 0.0285714285714286 0.15 0.111636363636364 0.143
0.2 0.484848484848485 0.178571428571429 0.25 0.285454545454545 0.215
0 0 0.0285714285714286 0 0 0
0 0 0.1 0 0 0
0 0 0.1 0 0 0
0 0 0.1 0 0 0
0.25 0.196969696969697 0.290322580645161 0.45 0.234090909090909 0.31
0.14 0.0454545454545454 0.15 0.15 0.111636363636364 0.143
0 0 0.0285714285714286 0 0 0
0 0 0.1 0 0 0
0 0 0.0285714285714286 0 0 0
0 0 0.1 0 0 0
0.24 0.0606060606060606 0.328571428571429 0 0.186181818181818 0.168
0.12 0.515151515151515 0.421428571428571 0.85 0.238545454545455 0.339
0.12 0.515151515151515 0.407142857142857 0.85 0.238545454545455 0.339
0.12 0.515151515151515 0.385714285714286 0.85 0.238545454545455 0.339
0.12 0.515151515151515 0.407142857142857 0.85 0.238545454545455 0.339
0.12 0.390625 0.178571428571429 0.2 0.2011875 0.144
0 0.121212121212121 0.221428571428571 0.65 0.0363636363636363 0.195
0.04 0.0909090909090909 0.203125 0 0.0552727272727273 0.028
0.0217391304347826 0.121212121212121 0.216417910447761 0.65 0.0515810276679841 0.210217391304348
0.12 0.0909090909090909 0.3 0 0.111272727272727 0.084
0.125 0.2 0.523076923076923 0.65 0.1475 0.2825
0.12 0.212121212121212 0.521428571428571 0.65 0.147636363636364 0.279
0.12 0.212121212121212 0.521428571428571 0.65 0.147636363636364 0.279
0.12 0.212121212121212 0.514285714285714 0.65 0.147636363636364 0.279
0.12 0.0909090909090909 0.342857142857143 0 0.111272727272727 0.084
0 0 0.121428571428571 0 0 0
0.08 0 0.107142857142857 0 0.056 0.056
0.04 0.0909090909090909 0.0514705882352942 0.05 0.0552727272727273 0.043
0.04 0.0909090909090909 0.121428571428571 0.05 0.0552727272727273 0.043
0 0 0.0428571428571428 0 0 0
0.0600000000000001 0.0303030303030303 0.221428571428571 0 0.0510909090909092 0.0420000000000001
0.0600000000000001 0.0303030303030303 0.221428571428571 0 0.0510909090909092 0.0420000000000001
0.04 0.0303030303030303 0.221428571428571 0 0.0370909090909091 0.028
0.5 0.439393939393939 0.142857142857143 0.0555555555555556 0.481818181818182 0.366666666666667
0.1 0 0.05 0 0.07 0.07
0.5 0.439393939393939 0.22463768115942 0.05 0.481818181818182 0.365
0.1 0 0.05 0 0.07 0.07
0.5 0.439393939393939 0.142857142857143 0.05 0.481818181818182 0.365
0 0 0.115942028985507 0 0 0
0 0 0.0714285714285714 0 0 0
0.38 0.257575757575758 0.257142857142857 0.35 0.343272727272727 0.371
0 0 0.164285714285714 0 0 0
0.54 0.318181818181818 0.601449275362319 0.15 0.473454545454545 0.423
0 0 0.1 0 0 0
0.52 0.303030303030303 0.75 0.1 0.454909090909091 0.394
0.52 0.303030303030303 0.864285714285714 0.1 0.454909090909091 0.394
0.48 0.303030303030303 0.484375 0.1 0.426909090909091 0.366
0.42 0.242424242424242 0.0857142857142857 0.3 0.366727272727273 0.384
0 0 0.1 0 0 0
0.02 0 0.278571428571429 0 0.014 0.014
0.5 0.303030303030303 0.478571428571429 0.1 0.440909090909091 0.38
0 0 0.0785714285714286 0 0 0
0 0 0.00724637681159424 0 0 0
0.5 0.303030303030303 0.478571428571429 0.1 0.440909090909091 0.38
0.52 0.303030303030303 0.764285714285714 0.1 0.454909090909091 0.394
0.44 0.303030303030303 0.764285714285714 0.1 0.398909090909091 0.338
0.52 0.303030303030303 0.771428571428571 0.1 0.454909090909091 0.394
0.5 0.303030303030303 0.771428571428571 0.1 0.440909090909091 0.38
0 0 0.00714285714285712 0 0 0
0.12 0.696969696969697 0.514285714285714 0.85 0.293090909090909 0.339
0 0 0.00714285714285712 0 0 0
0 0 0.0357142857142857 0 0 0
0 0 0.00714285714285712 0 0 0
0.12 0.696969696969697 0.514285714285714 0.85 0.293090909090909 0.339
0.12 0.696969696969697 0.5 0.85 0.293090909090909 0.339
0 0 0.0142857142857142 0 0 0
0.12 0.727272727272727 0.507142857142857 0.85 0.302181818181818 0.339
0 0 0.00714285714285712 0 0 0
0.12 0.727272727272727 0.542857142857143 0.85 0.302181818181818 0.339
0.12 0.606060606060606 0.507142857142857 0.85 0.265818181818182 0.339
0 0 0.00714285714285712 0 0 0
0.16 0.121212121212121 0.0285714285714286 0 0.148363636363636 0.112
0 0 0 0 0 0
0.16 0.121212121212121 0.0428571428571428 0 0.148363636363636 0.112
0.16 0.121212121212121 0.0428571428571428 0 0.148363636363636 0.112
0 0 0.00714285714285712 0 0 0
0 0 0 0 0 0
0 0 0 0 0 0
0 0.545454545454545 0 0.95 0.163636363636363 0.285
0.04 0.0757575757575758 0 0 0.0507272727272727 0.028
0.16 0.121212121212121 0.0434782608695652 0 0.148363636363636 0.112
0 0.0606060606060606 0 0 0.0181818181818182 0
0 0 0 0 0 0
0.16 0.121212121212121 0.0357142857142857 0 0.148363636363636 0.112
0.04 0.212121212121212 0.0357142857142857 0 0.0916363636363636 0.028
0.75 0.181818181818182 0.536231884057971 0.05 0.579545454545454 0.54
0.76 0.181818181818182 0.585714285714286 0.05 0.586545454545454 0.547
0 0 0 0 0 0
0 0 0.0214285714285715 0 0 0
0 0 0.2 0 0 0
0.02 0.484848484848485 0.228571428571429 0.95 0.159454545454545 0.299
0.714285714285714 0.171875 0.419117647058823 0.05 0.5515625 0.515
0.18 0.5 0.392857142857143 0.9 0.276 0.396
0.1 0.181818181818182 0.0220588235294118 0 0.124545454545455 0.07
0.08 0.106060606060606 0.0214285714285715 0 0.0878181818181818 0.056
0.04 0.590909090909091 0.314285714285714 0.95 0.205272727272727 0.313
0 0 0.0289855072463768 0 0 0
0.02 0.0303030303030303 0.128571428571429 0 0.0230909090909091 0.014
0 0 0.0571428571428572 0 0 0
0.1 0.272727272727273 0.442857142857143 0 0.151818181818182 0.07
0.08 0.181818181818182 0.192857142857143 0 0.110545454545455 0.056
0 0 0.135714285714286 0 0 0
0.14 0.333333333333333 0.621428571428571 0 0.198 0.098
0 0.409090909090909 0 0.65 0.122727272727273 0.195
0 0 0.00714285714285712 0 0 0
0 0 0.0214285714285715 0 0 0
0.26 0.484848484848485 0.811594202898551 0 0.327454545454545 0.182
0.12 0.242424242424242 0.391304347826087 0 0.156727272727273 0.084
0.08 0.227272727272727 0.192857142857143 0 0.124181818181818 0.056
0 0 0.00714285714285712 0 0 0
0 0 0.159420289855073 0 0 0
0.24 0.151515151515151 0.00714285714285712 0 0.213454545454545 0.168
0.104166666666667 0.166666666666667 0.246376811594203 0 0.122916666666667 0.0729166666666669
0.36 0.636363636363636 0.235714285714286 0.75 0.442909090909091 0.477
0.54 0.196969696969697 0.25 0.25 0.437090909090909 0.453
0.4 0.640625 0.470149253731343 0.6 0.4721875 0.46
0.22 0.151515151515151 0.242647058823529 0 0.199454545454545 0.154
0 0 0.0428571428571428 0 0 0
0.46 0.53030303030303 0.228571428571429 0.45 0.481090909090909 0.457
0.54 0.363636363636364 0.407142857142857 0.55 0.487090909090909 0.543
0 0 0.142857142857143 0 0 0
0 0 0.0214285714285715 0 0 0
0.52 0.545454545454545 0.207142857142857 0.444444444444444 0.527636363636363 0.497333333333333
0 0 0.221428571428571 0 0 0
0 0 0.0571428571428572 0 0 0
0 0 0.0217391304347826 0 0 0
0.5 0.53030303030303 0.314285714285714 0.5 0.509090909090909 0.5
0 0 0.121428571428571 0 0 0
0.54 0.53030303030303 0.307142857142857 0.5 0.537090909090909 0.528
0.48 0.53030303030303 0.307142857142857 0.5 0.495090909090909 0.486
0 0 0.0571428571428572 0 0 0
0.4 0.242424242424242 0 0.05 0.352727272727273 0.295
0 0 0.0214285714285715 0 0 0
0.52 0.333333333333333 0.285714285714286 0.5 0.464 0.514
0.5 0.333333333333333 0.428571428571429 0.05 0.45 0.365
0.02 0.348484848484849 0.185714285714286 0.45 0.118545454545455 0.149
0.5 0.333333333333333 0.421428571428571 0.05 0.45 0.365
0.5 0.333333333333333 0.421428571428571 0.05 0.45 0.365
0 0.0454545454545454 0.0357142857142857 0 0.0136363636363636 0
0.44 0.727272727272727 0.4 0.6 0.526181818181818 0.488
0 0 0.0714285714285714 0 0 0
0 0 0.0714285714285714 0 0 0
0.1 0.0151515151515151 0.198529411764706 0 0.0745454545454545 0.07
0 0 0.0507246376811594 0 0 0
0.2 0 0 0.05 0.14 0.155
0.04 0.318181818181818 0.192857142857143 0.55 0.123454545454545 0.193
0.52 0.409090909090909 0.4 0.111111111111111 0.486727272727273 0.397333333333333
0.583333333333333 0.734375 0.522058823529412 0.65 0.628645833333333 0.603333333333333
0.42 0.242424242424242 0.45 0.35 0.366727272727273 0.399
0 0 0.00714285714285712 0 0 0
0 0 0.00714285714285712 0 0 0
0.0600000000000001 0 0.00724637681159424 0 0.0420000000000001 0.0420000000000001
0 0 0.0714285714285714 0 0 0
0 0 0.0714285714285714 0 0 0
0 0 0 0 0 0
0 0 0.0714285714285714 0 0 0
0.26 0.225806451612903 0.181159420289855 0.35 0.249741935483871 0.287
0 0 0.00714285714285712 0 0 0
0.48 0.742424242424242 0.442857142857143 0.65 0.558727272727273 0.531
0 0 0 0 0 0
0.48 0.742424242424242 0.378571428571429 0.65 0.558727272727273 0.531
0.04 0.348484848484849 0.25 0.55 0.132545454545455 0.193
0.42 0.393939393939394 0.144927536231884 0.1 0.412181818181818 0.324
0.4 0.227272727272727 0.507142857142857 0.35 0.348181818181818 0.385
0.4 0.227272727272727 0.507142857142857 0.35 0.348181818181818 0.385
0.4375 0.409090909090909 0.192857142857143 0.1 0.428977272727273 0.33625
0.54 0.424242424242424 0.202898550724638 0.1 0.505272727272727 0.408
0.4 0.242424242424242 0.485714285714286 0.35 0.352727272727273 0.385
0.38 0.439393939393939 0.292857142857143 0.05 0.397818181818182 0.281
0 0.0303030303030303 0.0857142857142857 0 0.00909090909090909 0
0.44 0.757575757575758 0.5 0.6 0.535272727272727 0.488
0.0600000000000001 0.333333333333333 0.202898550724638 0.55 0.142 0.207
0.34 0.742424242424242 0.448529411764706 0.6 0.460727272727273 0.418
0.0600000000000001 0.333333333333333 0.328571428571429 0.55 0.142 0.207
0.14 0.0454545454545454 0.00714285714285712 0.3 0.111636363636364 0.188
0 0 0.05 0 0 0
0.326086956521739 0.727272727272727 0.391304347826087 0.6 0.446442687747035 0.408260869565217
0.02 0.03125 0.0588235294117647 0 0.023375 0.014
0 0.0303030303030303 0.00714285714285712 0 0.00909090909090909 0
0 0 0 0 0 0
0.28 0.424242424242424 0.121428571428571 0.05 0.323272727272727 0.211
0.56 0.242424242424242 0.314285714285714 0.4 0.464727272727273 0.512
0.28 0.454545454545455 0.121428571428571 0.05 0.332363636363637 0.211
0.28 0.454545454545455 0.121428571428571 0.05 0.332363636363637 0.211
0.28 0.454545454545455 0.185714285714286 0.05 0.332363636363637 0.211
0.42 0.609375 0.5 0.6 0.4768125 0.474
0 0.106060606060606 0 0.05 0.0318181818181818 0.015
0.14 0.196969696969697 0.314285714285714 0.55 0.157090909090909 0.263
0.42 0.484848484848485 0.164285714285714 0.15 0.439454545454545 0.339
0.44 0.318181818181818 0.478571428571429 0.3 0.403454545454545 0.398
0.44 0.318181818181818 0.478571428571429 0.3 0.403454545454545 0.398
0.12 0 0.214285714285714 0 0.084 0.084
0.4 0.484848484848485 0.214285714285714 0.15 0.425454545454545 0.325
0.44 0.303030303030303 0.421428571428571 0.35 0.398909090909091 0.413
0 0 0.0857142857142857 0 0 0
0.3 0.257575757575758 0.5 0.1 0.287272727272727 0.24
0.28 0.265625 0.114285714285714 0.05 0.2756875 0.211
0.28 0.257575757575758 0.114285714285714 0.05 0.273272727272727 0.211
0.02 0 0.128571428571429 0.05 0.014 0.029
0 0 0.0214285714285715 0 0 0
0.28 0.257575757575758 0.1 0.05 0.273272727272727 0.211
0.38 0.257575757575758 0.1 0.05 0.343272727272727 0.281
0.42 0.257575757575758 0.0857142857142857 0.05 0.371272727272727 0.309
0.0869565217391305 0 0.303030303030303 0 0.0608695652173913 0.0608695652173913
0.16 0.5 0.264285714285714 0.7 0.262 0.322
0.208333333333333 0.5 0.635714285714286 0.777777777777778 0.295833333333333 0.379166666666666
0.18 0.515151515151515 0.264285714285714 0.7 0.280545454545455 0.336
0 0 0.0142857142857142 0 0 0
0.22 0.515151515151515 0.659420289855073 0.75 0.308545454545455 0.379
0.56 0.318181818181818 0.621428571428571 0.15 0.487454545454545 0.437
0.46 0.318181818181818 0.535714285714286 0 0.417454545454545 0.322
0.44 0.318181818181818 0.535714285714286 0 0.403454545454545 0.308
0.28 0.136363636363636 0.242857142857143 0 0.236909090909091 0.196
0.28 0.136363636363636 0.0928571428571429 0 0.236909090909091 0.196
0.28 0.136363636363636 0.239130434782609 0 0.236909090909091 0.196
0.24 0.34375 0.571428571428571 0.4 0.271125 0.288
0 0.181818181818182 0.253623188405797 0.4 0.0545454545454546 0.12
0.24 0.333333333333333 0.528571428571429 0.4 0.268 0.288
0.24 0.348484848484849 0.571428571428571 0.4 0.272545454545455 0.288
0 0.181818181818182 0.246376811594203 0.4 0.0545454545454546 0.12
0 0.181818181818182 0.242857142857143 0.4 0.0545454545454546 0.12
0.2 0.181818181818182 0.121428571428571 0 0.194545454545455 0.14
0.229166666666667 0.333333333333333 0.5 0.4 0.260416666666667 0.280416666666667
0.1 0.0909090909090909 0.405797101449275 0 0.0972727272727273 0.07
0.14 0.0909090909090909 0.478571428571429 0 0.125272727272727 0.098
0 0 0.128571428571429 0 0 0
0.12 0.121212121212121 0.3 0 0.120363636363636 0.084
0.12 0.0757575757575758 0.278571428571429 0 0.106727272727273 0.084
0 0.0454545454545454 0.0428571428571428 0 0.0136363636363636 0
0 0 0.142857142857143 0 0 0
0.14 0.0625 0.0928571428571429 0 0.11675 0.098
0 0 0.0357142857142857 0 0 0
0.14 0.0606060606060606 0.0857142857142857 0 0.116181818181818 0.098
0.14 0.0606060606060606 0.0857142857142857 0 0.116181818181818 0.098
0.26 0.272727272727273 0.392857142857143 0 0.263818181818182 0.182
0.4 0.333333333333333 0.528985507246377 0 0.38 0.28
0.02 0 0 0 0.014 0.014
0.3125 0.333333333333333 0.657142857142857 0 0.31875 0.21875
0.14 0.0606060606060606 0.1 0 0.116181818181818 0.098
0.145833333333333 0.0606060606060606 0.253731343283582 0 0.120265151515151 0.102083333333333
0.02 0 0 0 0.014 0.014
0.16 0.0625 0.238461538461539 0 0.13075 0.112
0.14 0.0606060606060606 0.1 0 0.116181818181818 0.098
0.12 0.0606060606060606 0.0869565217391305 0 0.102181818181818 0.084
0.125 0.0757575757575758 0.0797101449275363 0 0.110227272727273 0.0875
0 0 0.0142857142857142 0 0 0
0.08 0.0454545454545454 0.231884057971015 0 0.0696363636363636 0.056
0.36 0.303030303030303 0.992857142857143 0.1 0.342909090909091 0.282
0 0 0.0373134328358209 0 0 0
0.04 0.0757575757575758 0.278571428571429 0 0.0507272727272727 0.028
0 0.0757575757575758 0.0362318840579711 0 0.0227272727272727 0
0.14 0.0303030303030303 0.435714285714286 0 0.107090909090909 0.098
0.14 0 0.385714285714286 0 0.098 0.098
0.54 0.242424242424242 0.621428571428571 0.15 0.450727272727273 0.423
0.12 0.0606060606060606 0.464285714285714 0 0.102181818181818 0.084
0.42 0.106060606060606 0.65 0.15 0.325818181818182 0.339
0.02 0.151515151515151 0.108695652173913 0 0.0594545454545453 0.014
0.02 0.151515151515151 0.115942028985507 0 0.0594545454545453 0.014
0.24 0.709677419354839 0.220588235294118 0.85 0.380903225806452 0.423
0.46 0.287878787878788 0.714285714285714 0.15 0.408363636363636 0.367
0.16 0.0454545454545454 0.0857142857142857 0 0.125636363636364 0.112
0.4 0.818181818181818 0.05 0.75 0.525454545454545 0.505
0 0 0.0642857142857143 0 0 0
0 0 0.0882352941176471 0 0 0
0 0.151515151515151 0.0142857142857142 0 0.0454545454545453 0
0.26 0.296875 0.492753623188406 0.2 0.2710625 0.242
0.26 0.303030303030303 0.492857142857143 0.2 0.272909090909091 0.242
0.26 0 0.407142857142857 0.15 0.182 0.227
0.36 0 0.4 0.15 0.252 0.297
0.36 0 0.4 0.15 0.252 0.297
0 0.287878787878788 0.0642857142857143 0.1 0.0863636363636364 0.03
0.24 0.712121212121212 0.15 0.75 0.381636363636364 0.393
0.08 0 0.0785714285714286 0 0.056 0.056
0.08 0 0.0928571428571429 0 0.056 0.056
0.479166666666667 0.015625 0.45 0.1 0.340104166666667 0.365416666666667
0 0.0151515151515151 0 0 0.00454545454545453 0
0.2 0.696969696969697 0.478571428571429 0.25 0.349090909090909 0.215
0.2 0.696969696969697 0.478571428571429 0.25 0.349090909090909 0.215
0 0 0 0 0 0
0.08 0.227272727272727 0.135714285714286 0.05 0.124181818181818 0.071
0.2 0.696969696969697 0.5 0.25 0.349090909090909 0.215
0.12 0.439393939393939 0.192857142857143 0.1 0.215818181818182 0.114
0 0.212121212121212 0.0367647058823529 0.05 0.0636363636363636 0.015
0.04 0 0 0 0.028 0.028
0.12 0.439393939393939 0.181159420289855 0.1 0.215818181818182 0.114
0.12 0.439393939393939 0.192857142857143 0.1 0.215818181818182 0.114
0 0.212121212121212 0.0142857142857142 0.05 0.0636363636363636 0.015
0 0 0 0 0 0
0.14 0.287878787878788 0.0357142857142857 0.65 0.184363636363636 0.293
0.0833333333333334 0.227272727272727 0.128571428571429 0.05 0.126515151515151 0.0733333333333334
0.02 0 0 0 0.014 0.014
0.12 0.439393939393939 0.228571428571429 0.1 0.215818181818182 0.114
0 0 0.0357142857142857 0 0 0
0.08 0 0 0 0.056 0.056
0.36 0.287878787878788 0.0942028985507246 0.65 0.338363636363636 0.447
0.36 0.287878787878788 0.114285714285714 0.65 0.338363636363636 0.447
0 0.0303030303030303 0 0 0.00909090909090909 0
0 0 0 0 0 0
0.44 0.0151515151515151 0.36231884057971 0.1 0.312545454545455 0.338
0 0 0.00714285714285712 0 0 0
0.36 0.287878787878788 0.1 0.65 0.338363636363636 0.447
0 0 0.00714285714285712 0 0 0
0.44 0.212121212121212 0.271428571428571 0.15 0.371636363636364 0.353
0.36 0.318181818181818 0.0928571428571429 0.65 0.347454545454545 0.447
0.52 0.227272727272727 0.492857142857143 0.15 0.432181818181818 0.409
0 0.212121212121212 0.0214285714285715 0.05 0.0636363636363636 0.015
0.48 0.227272727272727 0.492857142857143 0.15 0.404181818181818 0.381
0.02 0 0 0 0.014 0.014
0.04 0.203125 0.0642857142857143 0.05 0.0889375 0.043
0 0 0.0285714285714286 0 0 0
0.3 0.296875 0.107142857142857 0.65 0.2990625 0.405
0.5 0.560606060606061 0.435714285714286 0.8 0.518181818181818 0.59
0.369565217391304 0.59375 0.376811594202899 0.8 0.436820652173913 0.498695652173913
0.36 0 0.135714285714286 0.1 0.252 0.282
0.24 0.333333333333333 0.369565217391304 0.15 0.268 0.213
0.36 0 0.135714285714286 0.1 0.252 0.282
0.1 0.318181818181818 0.257142857142857 0.15 0.165454545454545 0.115
0.14 0.0151515151515151 0.0785714285714286 0 0.102545454545455 0.098
0.1 0.318181818181818 0.278571428571429 0.15 0.165454545454545 0.115
0.0600000000000001 0.212121212121212 0.328571428571429 0.05 0.105636363636364 0.0570000000000001
0.3 0.287878787878788 0.0652173913043478 0.65 0.296363636363636 0.405
0.4 0.140625 0.221428571428571 0.15 0.3221875 0.325
0.42 0.515625 0.471428571428571 0.35 0.4486875 0.399
0 0 0.0428571428571428 0 0 0
0.0600000000000001 0.212121212121212 0.292857142857143 0.05 0.105636363636364 0.0570000000000001
0.38 0.439393939393939 0.378571428571429 0.25 0.397818181818182 0.341
0.34 0.0151515151515151 0.101449275362319 0.1 0.242545454545455 0.268
0.22 0.4375 0.253731343283582 0.45 0.28525 0.289
0.02 0.257575757575758 0 0.15 0.0912727272727274 0.059
0.34 0.0151515151515151 0.1 0.1 0.242545454545455 0.268
0.08 0.196969696969697 0.421428571428571 0.05 0.115090909090909 0.071
0.2 0.46969696969697 0.25 0.45 0.280909090909091 0.275
0.4 0.0303030303030303 0.192857142857143 0.1 0.289090909090909 0.31
0.16 0.424242424242424 0.27536231884058 0.5 0.239272727272727 0.262
0.166666666666667 0.439393939393939 0.292857142857143 0.5 0.248484848484849 0.266666666666667
0.166666666666667 0.439393939393939 0.335714285714286 0.5 0.248484848484849 0.266666666666667
0 0 0 0 0 0
0 0.227272727272727 0.0942028985507246 0.1 0.0681818181818181 0.03
0.0600000000000001 0.46969696969697 0.207142857142857 0.15 0.182909090909091 0.0870000000000001
0.34 0.333333333333333 0.121428571428571 0.25 0.338 0.313
0.08 0.0303030303030303 0.0142857142857142 0.4 0.0650909090909091 0.176
0.3 0 0.25 0 0.21 0.21
0.28 0 0.25 0 0.196 0.196
0.28 0 0.221428571428571 0 0.196 0.196
0.28 0 0.231884057971015 0 0.196 0.196
0 0.3125 0.00714285714285712 0.15 0.09375 0.045
0.28 0 0.210144927536232 0 0.196 0.196
0.4 0.242424242424242 0.114285714285714 0.2 0.352727272727273 0.34
0 0 0.0357142857142857 0 0 0
0.0600000000000001 0.0757575757575758 0.157142857142857 0.5 0.0647272727272728 0.192
0 0 0.0214285714285715 0 0 0
0.26 0 0.4 0 0.182 0.182
0.24 0 0.207142857142857 0 0.168 0.168
0.5625 0.106060606060606 0.63768115942029 0.15 0.425568181818182 0.43875
0 0 0.05 0 0 0
0.26 0.454545454545455 0.117647058823529 0.25 0.318363636363637 0.257
0.44 0.484848484848485 0.260869565217391 0.65 0.453454545454545 0.503
0.24 0.454545454545455 0.110294117647059 0.25 0.304363636363637 0.243
0.270833333333333 0.424242424242424 0.471428571428571 0.65 0.31685606060606 0.384583333333333
0.46 0.393939393939394 0.0428571428571428 0.15 0.440181818181818 0.367
0.4375 0.242424242424242 0.615942028985507 0.3 0.378977272727273 0.39625
0 0 0.00714285714285712 0 0 0
0 0 0 0 0 0
0.32 0.136363636363636 0.0928571428571429 0.7 0.264909090909091 0.434
0.04 0 0.00714285714285712 0 0.028 0.028
0.04 0 0.0285714285714286 0 0.028 0.028
0.0600000000000001 0.196969696969697 0.0142857142857142 0.2 0.101090909090909 0.102
0.3 0.227272727272727 0.0869565217391305 0.5 0.278181818181818 0.36
0.5 0.181818181818182 0.7 0.5 0.404545454545455 0.5
0.0600000000000001 0.212121212121212 0.0942028985507246 0.3 0.105636363636364 0.132
0.42 0.606060606060606 0.192857142857143 0.2 0.475818181818182 0.354
0 0 0 0 0 0
0.42 0.53030303030303 0.192857142857143 0.2 0.453090909090909 0.354
0.0600000000000001 0.212121212121212 0.0785714285714286 0.3 0.105636363636364 0.132
0.18 0.515151515151515 0.0857142857142857 0 0.280545454545455 0.126
0.18 0.515151515151515 0.0857142857142857 0 0.280545454545455 0.126
0.24 0 0.0785714285714286 0.2 0.168 0.228
0.26 0 0.15 0.2 0.182 0.242
0 0.0151515151515151 0 0 0.00454545454545453 0
0.38 0.287878787878788 0.114285714285714 0 0.352363636363636 0.266
0.38 0.287878787878788 0.114285714285714 0 0.352363636363636 0.266
0.38 0.287878787878788 0.114285714285714 0 0.352363636363636 0.266
0.38 0.287878787878788 0.15 0 0.352363636363636 0.266
0.04 0.378787878787879 0.342857142857143 0 0.141636363636364 0.028
0.32 0.333333333333333 0.464285714285714 0.85 0.324 0.479
0.42 0.666666666666667 0.521428571428571 0 0.494 0.294
0.42 0.696969696969697 0.528571428571429 0 0.503090909090909 0.294
0.14 0.181818181818182 0 0 0.152545454545455 0.098
0 0 0.0214285714285715 0 0 0
0.3125 0.296875 0.318181818181818 0.833333333333333 0.3078125 0.46875
0.18 0.590909090909091 0.464285714285714 0 0.303272727272727 0.126
0.32 0.303030303030303 0.328571428571429 0.85 0.314909090909091 0.479
0.32 0.303030303030303 0.335714285714286 0.85 0.314909090909091 0.479
0.24 0.106060606060606 0.157142857142857 0 0.199818181818182 0.168
0 0 0.257142857142857 0 0 0
0.333333333333333 0.303030303030303 0.449275362318841 0.85 0.324242424242424 0.488333333333333
0.32 0.303030303030303 0.321428571428571 0.85 0.314909090909091 0.479
0.0600000000000001 0.212121212121212 0.217391304347826 0.4 0.105636363636364 0.162
0.44 0.227272727272727 0.485714285714286 0.45 0.376181818181818 0.443
0.4375 0.25 0.343283582089552 0.45 0.38125 0.44125
0.44 0.227272727272727 0.492753623188406 0.5 0.376181818181818 0.458
0 0 0.0857142857142857 0 0 0
0.22 0.454545454545455 0.157142857142857 0.35 0.290363636363636 0.259
0 0 0.0857142857142857 0 0 0
0.32 0.363636363636364 0.357142857142857 0 0.333090909090909 0.224
0.3 0 0.364285714285714 0.15 0.21 0.255
0 0 0.114285714285714 0 0 0
0.62 0.393939393939394 0.7 0.55 0.552181818181818 0.599
0.36 0.424242424242424 0.342857142857143 0.4 0.379272727272727 0.372
0.36 0.424242424242424 0.35 0.4 0.379272727272727 0.372
0.46 0.078125 0.0214285714285715 0.25 0.3454375 0.397
0.28 0 0 0.15 0.196 0.241
0.36 0.409090909090909 0.221428571428571 0.4 0.374727272727273 0.372
0.12 0.0303030303030303 0.239130434782609 0.1 0.0930909090909091 0.114
0 0 0.0571428571428572 0 0 0
0 0 0.0571428571428572 0 0 0
0.0600000000000001 0.696969696969697 0.107142857142857 0.75 0.251090909090909 0.267
0.0600000000000001 0.696969696969697 0.107142857142857 0.75 0.251090909090909 0.267
0.0600000000000001 0.196969696969697 0.107142857142857 0.45 0.101090909090909 0.177
0.26 0.0757575757575758 0.235714285714286 0 0.204727272727273 0.182
0.18 0 0.0571428571428572 0 0.126 0.126
0.26 0.0303030303030303 0.228571428571429 0.1 0.191090909090909 0.212
0.28 0 0 0.15 0.196 0.241
0.28 0 0 0.15 0.196 0.241
0.08 0.0303030303030303 0.1 0.1 0.0650909090909091 0.086
0.270833333333333 0.0303030303030303 0.157142857142857 0.1 0.198674242424242 0.219583333333333
0 0 0.202898550724638 0 0 0
0.26 0.0757575757575758 0.342857142857143 0 0.204727272727273 0.182
0.3 0 0 0.15 0.21 0.255
0.26 0 0 0.15 0.182 0.227
0.14 0.272727272727273 0 0.55 0.179818181818182 0.263
0.42 0.203125 0.144927536231884 0.1 0.3549375 0.324
0.22 0 0.0928571428571429 0 0.154 0.154
0.0600000000000001 0.151515151515151 0.142857142857143 0.05 0.0874545454545454 0.0570000000000001
0.26 0 0.05 0.15 0.182 0.227
0.28 0 0 0.15 0.196 0.241
0.12 0.318181818181818 0.0857142857142857 0.55 0.179454545454545 0.249
0.44 0.545454545454545 0.35 0.25 0.471636363636364 0.383
0.28 0 0 0.111111111111111 0.196 0.229333333333333
0.28 0 0 0.15 0.196 0.241
0.42 0.166666666666667 0.142857142857143 0.0555555555555556 0.344 0.310666666666667
0.1 0.151515151515151 0.185714285714286 0.05 0.115454545454545 0.085
0.32 0.424242424242424 0.0142857142857142 0.65 0.351272727272727 0.419
0.0208333333333334 0.378787878787879 0 0.15 0.128219696969697 0.0595833333333334
0.38 0.242424242424242 0.257142857142857 0.55 0.338727272727273 0.431
0.3 0.242424242424242 0.107142857142857 0.55 0.282727272727273 0.375
0.26 0.0757575757575758 0 0.1 0.204727272727273 0.212
0 0 0.214285714285714 0 0 0
0.46 0.181818181818182 0.15 0.666666666666667 0.376545454545455 0.522
0.24 0.53030303030303 0.571428571428571 0.2 0.327090909090909 0.228
0.16 0.272727272727273 0.15 0.1 0.193818181818182 0.142
0.25 0.53030303030303 0.642857142857143 0.2 0.334090909090909 0.235
0.18 0.0757575757575758 0.0928571428571429 0.1 0.148727272727273 0.156
0.44 0.545454545454545 0.811594202898551 0.25 0.471636363636364 0.383
0.2 0.0303030303030303 0.657142857142857 0 0.149090909090909 0.14
0.3 0.196969696969697 0.478571428571429 0.666666666666667 0.269090909090909 0.41
0 0.439393939393939 0.00714285714285712 0.1 0.131818181818182 0.03
0.3 0.196969696969697 0.478571428571429 0.7 0.269090909090909 0.42
0.24 0.15625 0.0785714285714286 0.25 0.214875 0.243
0.54 0.0606060606060606 0.746376811594203 0.333333333333333 0.396181818181818 0.478
0.38 0.257575757575758 0.181159420289855 0.15 0.343272727272727 0.311
0.72 0.196969696969697 0.45 0.75 0.563090909090909 0.729
0 0.121212121212121 0.0857142857142857 0.1 0.0363636363636363 0.03
0.08 0 0.159420289855073 0 0.056 0.056
0.02 0 0.1 0 0.014 0.014
0.18 0.227272727272727 0.0857142857142857 0.2 0.194181818181818 0.186
0.18 0.106060606060606 0 0.1 0.157818181818182 0.156
0.36 0.0303030303030303 0.128571428571429 0.2 0.261090909090909 0.312
0.36 0.0303030303030303 0.128571428571429 0.2 0.261090909090909 0.312
0.36 0.227272727272727 0.421428571428571 0.2 0.320181818181818 0.312
0.36 0.21875 0.414285714285714 0.2 0.317625 0.312
0.36 0.227272727272727 0.414285714285714 0.2 0.320181818181818 0.312
0.22 0.0303030303030303 0.0357142857142857 0.2 0.163090909090909 0.214
0.32 0 0.45 0 0.224 0.224
0.34 0 0.578571428571429 0 0.238 0.238
0.72 0.1875 0.514285714285714 0.65 0.56025 0.699
0.32 0.0757575757575758 0.557142857142857 0.1 0.246727272727273 0.254
0.16 0 0.257142857142857 0 0.112 0.112
0.1875 0.106060606060606 0.628571428571429 0.1 0.163068181818182 0.16125
0.38 0.712121212121212 0.214285714285714 0.25 0.479636363636364 0.341
0.38 0.712121212121212 0.220588235294118 0.25 0.479636363636364 0.341
0.208333333333333 0 0.355072463768116 0.1 0.145833333333333 0.175833333333333
0.18 0 0.3 0 0.126 0.126
0.02 0 0 0 0.014 0.014
0.1875 0.742424242424242 0.0857142857142857 0.25 0.353977272727273 0.20625
0.2 0.742424242424242 0.0942028985507246 0.25 0.362727272727273 0.215
0.48 0.303030303030303 0.0357142857142857 0.6 0.426909090909091 0.516
0.3 0.606060606060606 0.128571428571429 0.15 0.391818181818182 0.255
0.32 0.6 0.405797101449275 0.2 0.404 0.284
0.3 0.303030303030303 0.115942028985507 0.65 0.300909090909091 0.405
0.08 0.0909090909090909 0.181159420289855 0.05 0.0832727272727273 0.071
0.04 0.0909090909090909 0.185714285714286 0.05 0.0552727272727273 0.043
0.58 0.272727272727273 0.45 0.15 0.487818181818182 0.451
0.333333333333333 0.416666666666667 0.253623188405797 0.75 0.358333333333333 0.458333333333333
0.14 0.333333333333333 0.421428571428571 0.1 0.198 0.128
0.08 0.0606060606060606 0.171428571428571 0.05 0.0741818181818182 0.071
0.6 0.272727272727273 0.457142857142857 0.2 0.501818181818182 0.48
0 0 0 0 0 0
0.04 0 0 0 0.028 0.028
0.0625 0.257575757575758 0.1 0.05 0.121022727272727 0.05875
0 0 0 0 0 0
0.16 0.333333333333333 0.376811594202899 0.1 0.212 0.142
0.333333333333333 0.272727272727273 0.210144927536232 0.2 0.315151515151515 0.293333333333333
0.38 0.272727272727273 0.242857142857143 0.2 0.347818181818182 0.326
0.12 0 0.00714285714285712 0.1 0.084 0.114
0.52 0.454545454545455 0.314285714285714 0.35 0.500363636363636 0.469
0.5 0.439393939393939 0.335714285714286 0.35 0.481818181818182 0.455
0.5 0.303030303030303 0.214285714285714 0 0.440909090909091 0.35
0.08 0.242424242424242 0.0285714285714286 0.2 0.128727272727273 0.116
0.16 0.181818181818182 0.178571428571429 0.55 0.166545454545455 0.277
0.16 0.181818181818182 0.178571428571429 0.55 0.166545454545455 0.277
0.16 0.181818181818182 0.178571428571429 0.55 0.166545454545455 0.277
0.32 0.121212121212121 0.314285714285714 0.1 0.260363636363636 0.254
0.16 0.181818181818182 0.2 0.55 0.166545454545455 0.277
0.24 0.454545454545455 0.207142857142857 0.75 0.304363636363637 0.393
0.08 0.242424242424242 0.0285714285714286 0.2 0.128727272727273 0.116
0 0 0.0214285714285715 0 0 0
0.0600000000000001 0.196969696969697 0.128571428571429 0 0.101090909090909 0.0420000000000001
0.22 0.303030303030303 0.195652173913043 0.4 0.244909090909091 0.274
0.04 0.0454545454545454 0 0.05 0.0416363636363636 0.043
0.48 0.621212121212121 0.178571428571429 0.2 0.522363636363636 0.396
0.5 0.712121212121212 0.328571428571429 0.45 0.563636363636364 0.485
0.08 0.0909090909090909 0.228571428571429 0.25 0.0832727272727273 0.131
0 0 0.0142857142857142 0 0 0
0.08 0.0757575757575758 0.144927536231884 0.25 0.0787272727272727 0.131
0.0833333333333334 0.0909090909090909 0.253623188405797 0.25 0.0856060606060606 0.133333333333333
0.0600000000000001 0.34375 0.0714285714285714 0.2 0.145125 0.102
0.5 0.696969696969697 0.307142857142857 0.45 0.559090909090909 0.485
0.08 0.0757575757575758 0.142857142857143 0.2 0.0787272727272727 0.116
0.08 0.0757575757575758 0.157142857142857 0.25 0.0787272727272727 0.131
0.44 0.606060606060606 0.316176470588235 0.2 0.489818181818182 0.368
0.44 0.606060606060606 0.321428571428571 0.2 0.489818181818182 0.368
0.44 0.609375 0.318840579710145 0.277777777777778 0.4908125 0.391333333333333
0.42 0.181818181818182 0.364285714285714 0.15 0.348545454545455 0.339
0.46 0.545454545454545 0.435714285714286 0.2 0.485636363636364 0.382
0.4375 0.545454545454545 0.485074626865672 0.2 0.469886363636363 0.36625
0.1 0.363636363636364 0.0928571428571429 0.2 0.179090909090909 0.13
0 0 0.107142857142857 0 0 0
0 0 0 0 0 0
0 0 0.101449275362319 0 0 0
0.14 0.348484848484849 0.264285714285714 0.2 0.202545454545455 0.158
0 0 0 0 0 0
0.16 0.242424242424242 0.0214285714285715 0.25 0.184727272727273 0.187
0.26 0.727272727272727 0.22463768115942 0.85 0.400181818181818 0.437
0.1 0.136363636363636 0.0357142857142857 0.05 0.110909090909091 0.085
0.2 0.515151515151515 0.128571428571429 0.7 0.294545454545454 0.35
0 0 0 0.05 0 0.015
0.104166666666667 0.378787878787879 0.0142857142857142 0.65 0.186553030303031 0.267916666666667
0.16 0.590909090909091 0.0428571428571428 0.8 0.289272727272727 0.352
0.26 0.727272727272727 0.166666666666667 0.85 0.400181818181818 0.437
0.16 0.590909090909091 0.0714285714285714 0.8 0.289272727272727 0.352
0.04 0 0 0 0.028 0.028
0.26 0.727272727272727 0.121428571428571 0.85 0.400181818181818 0.437
0.1 0.378787878787879 0 0.65 0.183636363636364 0.265
0.1 0.136363636363636 0.0642857142857143 0.05 0.110909090909091 0.085
0 0 0.072463768115942 0 0 0
0.26 0.727272727272727 0.0642857142857143 0.85 0.400181818181818 0.437
0.0600000000000001 0.212121212121212 0 0.15 0.105636363636364 0.0870000000000001
0.16 0.590909090909091 0.0285714285714286 0.8 0.289272727272727 0.352
0.227272727272727 0.67741935483871 0.308823529411765 0.85 0.362316715542522 0.414090909090909
0.16 0.606060606060606 0.05 0.8 0.293818181818182 0.352
0.12 0.363636363636364 0 0.65 0.193090909090909 0.279
0.08 0 0 0 0.056 0.056
0.14 0.515151515151515 0.1 0.5 0.252545454545455 0.248
0.38 0.333333333333333 0.58695652173913 0.8 0.366 0.506
0.32 0.303030303030303 0.594202898550725 0.8 0.314909090909091 0.464
0.38 0.257575757575758 0.121428571428571 0.8 0.343272727272727 0.506
0 0.0151515151515151 0.340579710144927 0 0.00454545454545453 0
0.44 0.318181818181818 0.421428571428571 0.15 0.403454545454545 0.353
0.48 0.515151515151515 0.507142857142857 0.2 0.490545454545455 0.396
0.24 0.0454545454545454 0 0 0.181636363636364 0.168
0.46 0.318181818181818 0.335714285714286 0.25 0.417454545454545 0.397
0 0.0151515151515151 0.335714285714286 0 0.00454545454545453 0
0.46 0.318181818181818 0.285714285714286 0.25 0.417454545454545 0.397
0.46 0.257575757575758 0.101449275362319 0.35 0.399272727272727 0.427
0.0600000000000001 0.227272727272727 0 0.35 0.110181818181818 0.147
0.46 0.265625 0.0928571428571429 0.35 0.4016875 0.427
0.62 0.348484848484849 0.507142857142857 0.55 0.538545454545455 0.599
0 0 0.107142857142857 0 0 0
0.02 0 0.0289855072463768 0 0.014 0.014
0.02 0.196969696969697 0.132352941176471 0.1 0.0730909090909091 0.044
0.36 0.227272727272727 0.26865671641791 0.1 0.320181818181818 0.282
0.54 0.272727272727273 0.00724637681159424 0.6 0.459818181818182 0.558
0.4 0.257575757575758 0.55 0.1 0.357272727272727 0.31
0 0 0.0857142857142857 0 0 0
0 0 0.0857142857142857 0 0 0
0 0 0.0785714285714286 0 0 0
0.04 0.272727272727273 0.235714285714286 0.2 0.109818181818182 0.088
0 0 0.0714285714285714 0 0 0
0.02 0.257575757575758 0.235714285714286 0.2 0.0912727272727274 0.074
0.02 0.257575757575758 0.242857142857143 0.2 0.0912727272727274 0.074
0.04 0.0303030303030303 0.0652173913043478 0 0.0370909090909091 0.028
0.38 0.212121212121212 0.304347826086957 0.111111111111111 0.329636363636364 0.299333333333333
0.02 0.257575757575758 0.22463768115942 0.2 0.0912727272727274 0.074
0.38 0.212121212121212 0.414285714285714 0.1 0.329636363636364 0.296
0 0 0.0785714285714286 0 0 0
0.38 0.227272727272727 0.414285714285714 0.1 0.334181818181818 0.296
0.04 0.03125 0 0 0.037375 0.028
0.04 0.0303030303030303 0.0625 0 0.0370909090909091 0.028
0.38 0.212121212121212 0.414285714285714 0.1 0.329636363636364 0.296
0.04 0.0303030303030303 0.0785714285714286 0 0.0370909090909091 0.028
0 0 0.0357142857142857 0 0 0
0.38 0.212121212121212 0.417910447761194 0.1 0.329636363636364 0.296
0 0.196969696969697 0 0.1 0.0590909090909091 0.03
0.42 0.242424242424242 0.492857142857143 0.1 0.366727272727273 0.324
0 0 0.101449275362319 0 0 0
0.02 0.257575757575758 0.216417910447761 0.1875 0.0912727272727274 0.07025
0.583333333333333 0.333333333333333 0.242857142857143 0.6 0.508333333333333 0.588333333333333
0.56 0.333333333333333 0.242857142857143 0.6 0.492 0.572
0 0 0.0785714285714286 0 0 0
0 0 0.0217391304347826 0 0 0
0.260869565217391 0.196969696969697 0.385714285714286 0.2 0.241699604743083 0.242608695652174
0.2 0.484848484848485 0.507142857142857 0.3 0.285454545454545 0.23
0.18 0.681818181818182 0.3 0.4 0.330545454545455 0.246
0.16 0 0.271428571428571 0 0.112 0.112
0.22 0.196969696969697 0.392857142857143 0.2 0.213090909090909 0.214
0.04 0.484848484848485 0.297101449275362 0.3 0.173454545454545 0.118
0.42 0.227272727272727 0.58695652173913 0.2 0.362181818181818 0.354
0.16 0 0.185714285714286 0 0.112 0.112
0.16 0.196969696969697 0.335714285714286 0.1 0.171090909090909 0.142
0.16 0.196969696969697 0.340579710144927 0.1 0.171090909090909 0.142
0.24 0.196969696969697 0.294117647058823 0.2 0.227090909090909 0.228
0.3 0.454545454545455 0.428571428571429 0.3 0.346363636363636 0.3
0.66 0.257575757575758 0.114285714285714 0.5 0.539272727272727 0.612
0.22 0.227272727272727 0.285714285714286 0.2 0.222181818181818 0.214
0.74 0.28125 0.111940298507463 0.5 0.602375 0.668
0 0 0.05 0 0 0
0.5 0.272727272727273 0.0144927536231884 0.5 0.431818181818182 0.5
0.5 0.272727272727273 0.0144927536231884 0.5 0.431818181818182 0.5
0.22 0.227272727272727 0.264285714285714 0.2 0.222181818181818 0.214
0.08 0.0303030303030303 0.0714285714285714 0 0.0650909090909091 0.056
0 0 0.0357142857142857 0 0 0
0 0 0.13768115942029 0 0 0
0.54 0.424242424242424 0.0928571428571429 0.65 0.505272727272727 0.573
0.38 0.545454545454545 0.635714285714286 0.35 0.429636363636363 0.371
0 0 0.135714285714286 0 0 0
0.02 0.287878787878788 0.0714285714285714 0.15 0.100363636363636 0.059
0 0 0.135714285714286 0 0 0
0 0.287878787878788 0.0214285714285715 0.1 0.0863636363636364 0.03
0 0 0.135714285714286 0 0 0
0 0 0.0642857142857143 0 0 0
0 0.287878787878788 0 0.1 0.0863636363636364 0.03
0 0 0.135714285714286 0 0 0
0.26 0.515151515151515 0.626865671641791 0.3 0.336545454545454 0.272
0 0 0.128571428571429 0 0 0
0.26 0.515151515151515 0.685714285714286 0.3 0.336545454545454 0.272
0.3 0.5 0.550724637681159 0.3 0.36 0.3
0.520833333333333 0.155172413793103 0.0147058823529411 0.4 0.411135057471264 0.484583333333333
0 0 0.00714285714285712 0 0 0
0.24 0.515151515151515 0.392857142857143 0.35 0.322545454545454 0.273
0 0.227272727272727 0 0.2 0.0681818181818181 0.06
0 0.212121212121212 0 0.2 0.0636363636363636 0.06
0.02 0.21875 0.0434782608695652 0.2 0.079625 0.074
0 0.212121212121212 0.0357142857142857 0.2 0.0636363636363636 0.06
0 0.212121212121212 0 0.2 0.0636363636363636 0.06
0.12 0.515151515151515 0.642857142857143 0.3 0.238545454545455 0.174
0.12 0.5 0.65 0.3 0.234 0.174
0.02 0.212121212121212 0.0714285714285714 0.2 0.0776363636363636 0.074
0.02 0.212121212121212 0.0142857142857142 0.2 0.0776363636363636 0.074
0.02 0.212121212121212 0.05 0.2 0.0776363636363636 0.074
0.02 0.212121212121212 0.05 0.2 0.0776363636363636 0.074
0.02 0.212121212121212 0.05 0.2 0.0776363636363636 0.074
0.02 0.212121212121212 0.05 0.2 0.0776363636363636 0.074
0.28 0.515151515151515 0.685714285714286 0.3 0.350545454545454 0.286
0.0600000000000001 0.272727272727273 0.235714285714286 0.15 0.123818181818182 0.0870000000000001
0.02 0.212121212121212 0.00714285714285712 0.2 0.0776363636363636 0.074
0.145833333333333 0 0.364285714285714 0 0.102083333333333 0.102083333333333
0.32 0.515625 0.739130434782609 0.35 0.3786875 0.329
0.0600000000000001 0.212121212121212 0.00714285714285712 0.2 0.105636363636364 0.102
0.22 0.227272727272727 0.307142857142857 0.2 0.222181818181818 0.214
0.12 0 0.0785714285714286 0 0.084 0.084
0.166666666666667 0.227272727272727 0.3 0.2 0.184848484848485 0.176666666666667
0 0 0.00714285714285712 0 0 0
0 0 0.246376811594203 0 0 0
0.28 0.0151515151515151 0.385714285714286 0 0.200545454545455 0.196
0 0 0.242857142857143 0 0 0
0 0 0.246376811594203 0 0 0
0 0.0454545454545454 0.0149253731343284 0 0.0136363636363636 0
0 0 0.00714285714285712 0 0 0
0.28 0.227272727272727 0.585714285714286 0.2 0.264181818181818 0.256
0 0.212121212121212 0.239130434782609 0.2 0.0636363636363636 0.06
0 0 0.00714285714285712 0 0 0
0 0 0.228571428571429 0 0 0
0 0 0.00714285714285712 0 0 0
0.1 0.227272727272727 0 0.2 0.138181818181818 0.13
0.1 0.227272727272727 0 0.2 0.138181818181818 0.13
0.1 0.227272727272727 0 0.222222222222222 0.138181818181818 0.136666666666667
0 0.225806451612903 0.0285714285714286 0.2 0.0677419354838709 0.06
0 0 0.00714285714285712 0 0 0
0.28 0.227272727272727 0.4 0.2 0.264181818181818 0.256
0.28 0.227272727272727 0.414285714285714 0.2 0.264181818181818 0.256
0 0.212121212121212 0.0357142857142857 0.2 0.0636363636363636 0.06
0.1 0.0151515151515151 0.0142857142857142 0 0.0745454545454545 0.07
0.18 0 0.35 0 0.126 0.126
0 0 0.00714285714285712 0 0 0
0 0 0.05 0 0 0
0 0 0.00714285714285712 0 0 0
0 0 0.0955882352941176 0 0 0
0.18 0.212121212121212 0.384057971014493 0.2 0.189636363636364 0.186
0.104166666666667 0.0151515151515151 0.0147058823529411 0 0.0774621212121214 0.0729166666666669
0 0.196969696969697 0 0.2 0.0590909090909091 0.06
0.02 0.196969696969697 0.0642857142857143 0.05 0.0730909090909091 0.029
0.08 0.227272727272727 0.246376811594203 0.15 0.124181818181818 0.101
0 0 0.128571428571429 0 0 0
0 0 0.072463768115942 0 0 0
0 0.196969696969697 0 0.15 0.0590909090909091 0.045
0.26 0.0606060606060606 0.0642857142857143 0.3 0.200181818181818 0.272
0 0.212121212121212 0 0.2 0.0636363636363636 0.06
0 0 0.0522388059701493 0 0 0
0.36 0.196969696969697 0.392857142857143 0.55 0.311090909090909 0.417
0 0.227272727272727 0.00735294117647056 0.2 0.0681818181818181 0.06
0 0 0.00714285714285712 0 0 0
0.28 0.136363636363636 0.271428571428571 0.55 0.236909090909091 0.361
0 0 0 0 0 0
0.28 0.378787878787879 0.318840579710145 0.75 0.309636363636364 0.421
0.28 0.0606060606060606 0.0671641791044776 0.3 0.214181818181818 0.286
0 0.0454545454545454 0.0142857142857142 0 0.0136363636363636 0
0 0 0.0217391304347826 0 0 0
0.26 0.454545454545455 0.369565217391304 0.8 0.318363636363637 0.422
0 0.0454545454545454 0 0.1 0.0136363636363636 0.03
0.24 0.363636363636364 0.0714285714285714 0.5 0.277090909090909 0.318
0 0.0454545454545454 0 0.1 0.0136363636363636 0.03
0.0600000000000001 0.0757575757575758 0.117647058823529 0.25 0.0647272727272728 0.117
0.32 0.454545454545455 0.271428571428571 0.75 0.360363636363636 0.449
0.54 0.318181818181818 0.157142857142857 0.3 0.473454545454545 0.468
0.12 0.484848484848485 0.392857142857143 0.2 0.229454545454545 0.144
0 0 0.00714285714285712 0 0 0
0.0652173913043478 0.0606060606060606 0.0571428571428572 0.1 0.0638339920948616 0.0756521739130435
0.22 0.151515151515151 0.0642857142857143 0.5 0.199454545454545 0.304
0.16 0.0909090909090909 0.00724637681159424 0.4 0.139272727272727 0.232
0.56 0.242424242424242 0.592857142857143 0.3 0.464727272727273 0.482
0.28 0.666666666666667 0.4 0.3 0.396 0.286
0.18 0.359375 0.135714285714286 0.2 0.2338125 0.186
0 0.0151515151515151 0.371428571428571 0 0.00454545454545453 0
0 0.0303030303030303 0.378787878787879 0 0.00909090909090909 0
0.28 0.0757575757575758 0.385714285714286 0.45 0.218727272727273 0.331
0.208333333333333 0.287878787878788 0.614285714285714 0.5 0.23219696969697 0.295833333333333
0.04 0.0454545454545454 0.082089552238806 0.45 0.0416363636363636 0.163
0.36 0.181818181818182 0.121428571428571 0.35 0.306545454545455 0.357
0 0 0.00714285714285712 0 0 0
0.18 0.287878787878788 0.571428571428571 0.5 0.212363636363636 0.276
0.1 0.242424242424242 0.297101449275362 0.05 0.142727272727273 0.085
0.12 0.25 0.4 0.05 0.159 0.099
0 0 0 0 0 0
0.1 0.0606060606060606 0.231884057971015 0.45 0.0881818181818182 0.205
0.1 0.257575757575758 0.314285714285714 0.05 0.147272727272727 0.085
0.04 0.0454545454545454 0.0214285714285715 0.55 0.0416363636363636 0.193
0.08 0.0151515151515151 0.00714285714285712 0.05 0.0605454545454545 0.071
0.04 0.151515151515151 0.0214285714285715 0.2 0.0734545454545453 0.088
0.12 0.212121212121212 0.221428571428571 0.4 0.147636363636364 0.204
0 0 0.0142857142857142 0 0 0
0.08 0.0454545454545454 0.178571428571429 0.2 0.0696363636363636 0.116
0.08 0.0606060606060606 0.207142857142857 0.2 0.0741818181818182 0.116
0.0416666666666666 0.17741935483871 0.393939393939394 0.2 0.0823924731182796 0.0891666666666666
0 0 0.178571428571429 0 0 0
0.0600000000000001 0.196969696969697 0.114285714285714 0.05 0.101090909090909 0.0570000000000001
0 0 0.0428571428571428 0 0 0
0 0 0.0642857142857143 0 0 0
0.0600000000000001 0.196969696969697 0.114285714285714 0.05 0.101090909090909 0.0570000000000001
0.0600000000000001 0 0.135714285714286 0 0.0420000000000001 0.0420000000000001
0.04 0.742424242424242 0.194029850746269 0.6 0.250727272727273 0.208
0.14 0.757575757575758 0.657142857142857 0.6 0.325272727272727 0.278
0.04 0.272727272727273 0 0.3 0.109818181818182 0.118
0.12 0.772727272727273 0.392857142857143 0.4 0.315818181818182 0.204
0.12 0.772727272727273 0.528571428571429 0.4 0.315818181818182 0.204
0.08 0.757575757575758 0.456521739130435 0.4 0.283272727272727 0.176
0.12 0.772727272727273 0.642857142857143 0.4 0.315818181818182 0.204
0.04 0.757575757575758 0.107142857142857 0.4 0.255272727272727 0.148
0.04 0 0.442857142857143 0 0.028 0.028
0.12 0.772727272727273 0.564285714285714 0.4 0.315818181818182 0.204
0 0.560606060606061 0.207142857142857 0.3 0.168181818181818 0.09
0.64 0.078125 0.171428571428571 0.2 0.4714375 0.508
0.04 0 0.285714285714286 0 0.028 0.028
0.0600000000000001 0.0151515151515151 0.228571428571429 0.15 0.0465454545454546 0.0870000000000001
0.0600000000000001 0.0151515151515151 0.385714285714286 0.15 0.0465454545454546 0.0870000000000001
0.04 0.0151515151515151 0.135714285714286 0.15 0.0325454545454545 0.073
0.04 0.0151515151515151 0.142857142857143 0.15 0.0325454545454545 0.073
0.04 0.0151515151515151 0.135714285714286 0.15 0.0325454545454545 0.073
0.04 0.0151515151515151 0.135714285714286 0.15 0.0325454545454545 0.073
0.18 0.0151515151515151 0.135714285714286 0.15 0.130545454545455 0.171
0 0 0.0588235294117647 0 0 0
0 0 0.192857142857143 0 0 0
0.1 0.0151515151515151 0.135714285714286 0.15 0.0745454545454545 0.115
0.48 0.515151515151515 0.478571428571429 0.25 0.490545454545455 0.411
0.48 0.53030303030303 0.471428571428571 0.25 0.495090909090909 0.411
0 0.0757575757575758 0.128571428571429 0 0.0227272727272727 0
0.5 0.439393939393939 0.607142857142857 0.277777777777778 0.481818181818182 0.433333333333333
0.0208333333333334 0.0303030303030303 0.00757575757575757 0.15 0.0236742424242425 0.0595833333333334
0.2 0.166666666666667 0.65 0.45 0.19 0.275
0.36 0.409090909090909 0.164179104477612 0.3 0.374727272727273 0.342
0.02 0 0 0 0.014 0.014
0.291666666666667 0.393939393939394 0.192857142857143 0.3 0.322348484848485 0.294166666666667
0.16 0.171875 0.164285714285714 0.45 0.1635625 0.247
0.3 0.393939393939394 0.642857142857143 0.3 0.328181818181818 0.3
0.28 0.409090909090909 0.183823529411765 0.3 0.318727272727273 0.286
0.42 0.348484848484849 0.311594202898551 0.45 0.398545454545455 0.429
0.02 0 0.0285714285714286 0 0.014 0.014
0 0 0.178571428571429 0 0 0
0 0 0.0285714285714286 0 0 0
0.5 0.348484848484849 0.567164179104478 0.45 0.454545454545455 0.485
0.395833333333333 0.129032258064516 0.208955223880597 0.222222222222222 0.315793010752688 0.34375
0.4 0.121212121212121 0.357142857142857 0.25 0.316363636363636 0.355
0 0 0.242857142857143 0 0 0
0 0 0.121428571428571 0 0 0
0.18 0.272727272727273 0.58695652173913 0.4 0.207818181818182 0.246
0 0 0.135714285714286 0 0 0
0.18 0.151515151515151 0.159420289855073 0.35 0.171454545454545 0.231
0.18 0.272727272727273 0.456521739130435 0.45 0.207818181818182 0.261
0 0 0 0 0 0
0.18 0.151515151515151 0.157142857142857 0.35 0.171454545454545 0.231
0 0 0.0642857142857143 0 0 0
0.32 0.287878787878788 0.0285714285714286 0.2 0.310363636363636 0.284
0.5 0.375 0.0642857142857143 0.35 0.4625 0.455
0.02 0.136363636363636 0.152173913043478 0 0.0549090909090908 0.014
0.02 0.136363636363636 0 0 0.0549090909090908 0.014
0.52 0.378787878787879 0.0642857142857143 0.35 0.477636363636364 0.469
0.34 0.439393939393939 0.528985507246377 0.2 0.369818181818182 0.298
0.02 0.151515151515151 0.0074626865671642 0 0.0594545454545453 0.014
0.0208333333333334 0.136363636363636 0.435714285714286 0 0.0554924242424242 0.0145833333333334
0.22 0.53030303030303 0.557971014492754 0.2 0.313090909090909 0.214
0.02 0.136363636363636 0.435714285714286 0 0.0549090909090908 0.014
0 0.0909090909090909 0.107142857142857 0 0.0272727272727273 0
0.02 0.136363636363636 0 0 0.0549090909090908 0.014
0.02 0.136363636363636 0 0 0.0549090909090908 0.014
0.208333333333333 0.234375 0.196969696969697 0.15 0.216145833333333 0.190833333333333
0.56 0.575757575757576 0.397058823529412 0.8 0.564727272727273 0.632
0.56 0.575757575757576 0.427536231884058 0.8 0.564727272727273 0.632
0 0 0.072463768115942 0 0 0
0.56 0.575757575757576 0.333333333333333 0.8 0.564727272727273 0.632
0.56 0.575757575757576 0.202898550724638 0.8 0.564727272727273 0.632
0.32 0.424242424242424 0.157142857142857 0.65 0.351272727272727 0.419
0.26 0.151515151515151 0.421428571428571 0.111111111111111 0.227454545454545 0.215333333333333
0.26 0.151515151515151 0.192857142857143 0.15 0.227454545454545 0.227
0.26 0.151515151515151 0.192857142857143 0.15 0.227454545454545 0.227
0.02 0.257575757575758 0 0.2 0.0912727272727274 0.074
0.3 0.424242424242424 0.311594202898551 0.35 0.337272727272727 0.315
0.56 0.560606060606061 0.421428571428571 0.65 0.560181818181818 0.587
0 0 0.208955223880597 0 0 0
0.3 0.696969696969697 0.27536231884058 0.7 0.419090909090909 0.42
0.02 0.272727272727273 0 0.2 0.0958181818181819 0.074
0 0 0.0785714285714286 0 0 0
0 0 0.0214285714285715 0 0 0
0.282608695652174 0.53030303030303 0.213235294117647 1 0.356916996047431 0.497826086956522
0.34 0.106060606060606 0.428571428571429 0 0.269818181818182 0.238
0.36 0.212121212121212 0.507142857142857 0 0.315636363636364 0.252
0.02 0.121212121212121 0 0 0.0503636363636363 0.014
0.3 0.0909090909090909 0.185714285714286 0 0.237272727272727 0.21
0.38 0.196969696969697 0.714285714285714 0 0.325090909090909 0.266
0.38 0.287878787878788 0.285714285714286 0.45 0.352363636363636 0.401
0.36 0.303030303030303 0.4 0 0.342909090909091 0.252
0.26 0.409090909090909 0.135714285714286 0.55 0.304727272727273 0.347
0 0 0.333333333333333 0 0 0
0 0 0.0785714285714286 0 0 0
0.354166666666667 0.196969696969697 0.228571428571429 0.4 0.307007575757576 0.367916666666667
0.229166666666667 0.393939393939394 0.192857142857143 0.55 0.278598484848485 0.325416666666667
0.369565217391304 0.303030303030303 0.213235294117647 0.45 0.349604743083004 0.393695652173913
0 0 0.135714285714286 0 0 0
0 0 0.108695652173913 0 0 0
0.34 0.303030303030303 0.470149253731343 0 0.328909090909091 0.238
0.26 0.393939393939394 0.202898550724638 0.55 0.300181818181818 0.347
0 0 0.128571428571429 0 0 0
0.26 0.393939393939394 0.333333333333333 0.55 0.300181818181818 0.347
0.46 0.196969696969697 0.392307692307692 0.45 0.381090909090909 0.457
0.38 0.53030303030303 0.514285714285714 0.45 0.425090909090909 0.401
0 0 0.0144927536231884 0 0 0
0.42 0.196969696969697 0.289855072463768 0.5 0.353090909090909 0.444
0 0 0.185714285714286 0 0 0
0.58 0.272727272727273 0.692857142857143 0.5 0.487818181818182 0.556
0 0 0.121428571428571 0 0 0
0.0217391304347826 0.0757575757575758 0.514285714285714 0.3 0.0379446640316206 0.105217391304348
0 0 0.235714285714286 0 0 0
0.26 0.606060606060606 0.235294117647059 0.75 0.363818181818182 0.407
0 0.0151515151515151 0.264285714285714 0 0.00454545454545453 0
0 0 0.128571428571429 0 0 0
0 0.0151515151515151 0.264285714285714 0 0.00454545454545453 0
0 0 0.128571428571429 0 0 0
0.12 0.46969696969697 0.00714285714285712 0.5 0.224909090909091 0.234
0.1 0.439393939393939 0.228571428571429 0.55 0.201818181818182 0.235
0.24 0.21875 0.0714285714285714 0.15 0.233625 0.213
0.0600000000000001 0.303030303030303 0.107142857142857 0.15 0.132909090909091 0.0870000000000001
0.54 0.651515151515151 0.0447761194029851 0.777777777777778 0.573454545454545 0.611333333333333
0.0600000000000001 0 0.0714285714285714 0 0.0420000000000001 0.0420000000000001
0.0625 0 0.107142857142857 0 0.04375 0.04375
0.0600000000000001 0 0 0 0.0420000000000001 0.0420000000000001
0 0.0151515151515151 0.128571428571429 0 0.00454545454545453 0
0.6 0.636363636363636 0.0357142857142857 0.75 0.610909090909091 0.645
0.26 0.0625 0.544776119402985 0.25 0.20075 0.257
0.08 0.212121212121212 0.0642857142857143 0 0.119636363636364 0.056
0.64 0.666666666666667 0.1 0.75 0.648 0.673
0.32 0.234375 0.388059701492537 0.15 0.2943125 0.269
0.04 0.0909090909090909 0.435714285714286 0.05 0.0552727272727273 0.043
0.08 0.181818181818182 0.442857142857143 0 0.110545454545455 0.056
0.28 0.196969696969697 0.814285714285714 0.05 0.255090909090909 0.211
0.2 0.0151515151515151 0.192857142857143 0.05 0.144545454545455 0.155
0.0416666666666666 0 0.0808823529411765 0 0.0291666666666666 0.0291666666666666
0.26 0.0517241379310345 0.683823529411765 0.05 0.19751724137931 0.197
0.0600000000000001 0 0 0 0.0420000000000001 0.0420000000000001
0 0 0.0869565217391305 0 0 0
0.0600000000000001 0 0.214285714285714 0 0.0420000000000001 0.0420000000000001
0 0 0.0928571428571429 0 0 0
0.0600000000000001 0 0.0642857142857143 0.05 0.0420000000000001 0.0570000000000001
0.02 0.0757575757575758 0.0928571428571429 0.2 0.0367272727272727 0.074
0.08 0 0.0588235294117647 0.1 0.056 0.086
0.08 0 0.0214285714285715 0.1 0.056 0.086
0.125 0.265625 0.557971014492754 0.55 0.1671875 0.2525
0.14 0.333333333333333 0.478571428571429 0.6 0.198 0.278
0.1 0.0606060606060606 0.321428571428571 0.166666666666667 0.0881818181818182 0.12
0.125 0.348484848484849 0.478571428571429 0.6 0.192045454545455 0.2675
0 0.0606060606060606 0.278571428571429 0.05 0.0181818181818182 0.015
0 0.0606060606060606 0.159420289855073 0.05 0.0181818181818182 0.015
0 0.0606060606060606 0.164285714285714 0.05 0.0181818181818182 0.015
0.14 0.348484848484849 0.557971014492754 0.6 0.202545454545455 0.278
0.02 0.348484848484849 0.301470588235294 0.5 0.118545454545455 0.164
0.04 0.0757575757575758 0 0 0.0507272727272727 0.028
0.208333333333333 0.348484848484849 0.642857142857143 0.0555555555555556 0.250378787878788 0.1625
0.18 0.136363636363636 0.2 0.1 0.166909090909091 0.156
0.32 0.424242424242424 0.192857142857143 0.25 0.351272727272727 0.299
0.166666666666667 0.40625 0.530769230769231 0.388888888888889 0.238541666666667 0.233333333333334
0.46 0.333333333333333 0.142857142857143 0.5 0.422 0.472
0.18 0.409090909090909 0.528571428571429 0.4 0.248727272727273 0.246
0.18 0.421875 0.528571428571429 0.4 0.2525625 0.246
0.5 0.46969696969697 0.2 0.5 0.490909090909091 0.5
0.1 0.393939393939394 0.207142857142857 0.25 0.188181818181818 0.145
0.5 0.46969696969697 0.214285714285714 0.45 0.490909090909091 0.485
0.02 0.106060606060606 0.178571428571429 0 0.0458181818181818 0.014
0.5 0.46969696969697 0.2 0.45 0.490909090909091 0.485
0 0.0151515151515151 0.0714285714285714 0 0.00454545454545453 0
0 0 0.0571428571428572 0 0 0
0.0600000000000001 0 0.235714285714286 0.15 0.0420000000000001 0.0870000000000001
0 0 0 0 0 0
0.3125 0.303030303030303 0.188405797101449 0.3 0.309659090909091 0.30875
0.62 0.303030303030303 0.578571428571429 0.3 0.524909090909091 0.524
0.1 0.393939393939394 0.257352941176471 0.4 0.188181818181818 0.19
0 0 0.0428571428571428 0 0 0
0 0 0.171428571428571 0 0 0
0.08 0.0757575757575758 0.121428571428571 0 0.0787272727272727 0.056
0 0.166666666666667 0 0.05 0.0500000000000001 0.015
0 0.166666666666667 0 0.05 0.0500000000000001 0.015
0.04 0.166666666666667 0.0285714285714286 0.15 0.0780000000000001 0.073
0.04 0.166666666666667 0.0285714285714286 0.15 0.0780000000000001 0.073
0.04 0.166666666666667 0.0289855072463768 0.15 0.0780000000000001 0.073
0.42 0.439393939393939 0.271428571428571 0.55 0.425818181818182 0.459
0.04 0.166666666666667 0.0857142857142857 0.3 0.0780000000000001 0.118
0.04 0.166666666666667 0.171428571428571 0.3 0.0780000000000001 0.118
0.04 0.166666666666667 0.171428571428571 0.3 0.0780000000000001 0.118
0.38 0.257575757575758 0.411764705882353 0.65 0.343272727272727 0.461
0.354166666666667 0.0909090909090909 0.321428571428571 0.35 0.275189393939394 0.352916666666667
0 0 0.0362318840579711 0 0 0
0 0.227272727272727 0.0357142857142857 0.05 0.0681818181818181 0.015
0 0.166666666666667 0.0357142857142857 0.05 0.0500000000000001 0.015
0 0 0.0357142857142857 0 0 0
0.0600000000000001 0.196969696969697 0.0217391304347826 0.35 0.101090909090909 0.147
0.0600000000000001 0.196969696969697 0 0.35 0.101090909090909 0.147
0 0.0909090909090909 0.228571428571429 0 0.0272727272727273 0
0.16 0.140625 0.00714285714285712 0.35 0.1541875 0.217
0 0.227272727272727 0.521428571428571 0 0.0681818181818181 0
0 0 0.0285714285714286 0 0 0
0 0 0.0285714285714286 0 0 0
0.42 0.333333333333333 0.357142857142857 0.35 0.394 0.399
0.395833333333333 0.348484848484849 0.550724637681159 0.35 0.381628787878788 0.382083333333333
0.4 0.257575757575758 0.05 0.35 0.357272727272727 0.385
0.02 0.348484848484849 0.107142857142857 0.3 0.118545454545455 0.104
0.36 0.681818181818182 0.357142857142857 0.55 0.456545454545455 0.417
0 0 0.0434782608695652 0 0 0
0 0 0.201492537313433 0 0 0
0 0.287878787878788 0.378571428571429 0.05 0.0863636363636364 0.015
0 0.151515151515151 0.164285714285714 0 0.0454545454545453 0
0 0 0.151515151515151 0 0 0
0 0.151515151515151 0.135714285714286 0 0.0454545454545453 0
0 0 0.0571428571428572 0 0 0
0.58 0.227272727272727 0.192857142857143 0.05 0.474181818181818 0.421
0 0 0 0 0 0
0.58 0.227272727272727 0.292857142857143 0.05 0.474181818181818 0.421
0.6 0.545454545454545 0.385714285714286 0.1 0.583636363636364 0.45
0 0 0 0 0 0
0.354166666666667 0.363636363636364 0.0357142857142857 0.6 0.357007575757576 0.427916666666667
0.1 0 0 0 0.07 0.07
0.54 0.166666666666667 0.601449275362319 0.05 0.428 0.393
0.5 0.151515151515151 0.27536231884058 0.05 0.395454545454545 0.365
0.48 0.348484848484849 0.757352941176471 0.1 0.440545454545455 0.366
0.458333333333333 0.378787878787879 0.760869565217391 0.1 0.434469696969697 0.350833333333333
0.1 0.272727272727273 0.5 0.05 0.151818181818182 0.085
0.1 0.0606060606060606 0.278571428571429 0.05 0.0881818181818182 0.085
0.04 0.0606060606060606 0.0285714285714286 0.2 0.0461818181818182 0.088
0 0 0 0 0 0
0.2 0.181818181818182 0.375 0.2 0.194545454545455 0.2
0.208333333333333 0.181818181818182 0.385714285714286 0.166666666666667 0.200378787878788 0.195833333333333
0.38 0.681818181818182 0.492857142857143 0.35 0.470545454545455 0.371
0.354166666666667 0.681818181818182 0.492857142857143 0.35 0.452462121212121 0.352916666666667
0.26 0.181818181818182 0.307692307692308 0.05 0.236545454545455 0.197
0.1 0.0606060606060606 0.253623188405797 0.05 0.0881818181818182 0.085
0.152173913043478 0.121212121212121 0.00769230769230766 0 0.142885375494071 0.106521739130435
0 0 0 0 0 0
0 0 0.0714285714285714 0 0 0
0.64 0.272727272727273 0.885714285714286 0.7 0.529818181818182 0.658
0.1 0.121212121212121 0.392857142857143 0.15 0.106363636363636 0.115
0.38 0.0303030303030303 0.253623188405797 0.55 0.275090909090909 0.431
0.54 0.151515151515151 0.797101449275362 0.55 0.423454545454545 0.543
0 0 0 0 0 0
0.64 0.272727272727273 0.8 0.7 0.529818181818182 0.658
0.64 0.272727272727273 0.878571428571429 0.7 0.529818181818182 0.658
0.14 0.0909090909090909 0 0 0.125272727272727 0.098
0.1 0.106060606060606 0.217391304347826 0.15 0.101818181818182 0.115
0.38 0.0151515151515151 0.292857142857143 0.5 0.270545454545454 0.416
0.62 0.212121212121212 0.885714285714286 0.65 0.497636363636364 0.629
0.1 0.106060606060606 0.217391304347826 0.15 0.101818181818182 0.115
0.14 0.0909090909090909 0 0 0.125272727272727 0.098
0.44 0.0151515151515151 0.292857142857143 0.5 0.312545454545455 0.458
0.1 0.106060606060606 0.55 0.1 0.101818181818182 0.1
0.1 0.106060606060606 0.0357142857142857 0.1 0.101818181818182 0.1
0 0 0 0 0 0
0 0 0.185714285714286 0 0 0
0.4 0.606060606060606 0.378571428571429 0.35 0.461818181818182 0.385
0 0.0454545454545454 0.2 0.05 0.0136363636363636 0.015
0.32 0.234375 0.142857142857143 0.444444444444444 0.2943125 0.357333333333333
0 0 0.0928571428571429 0 0 0
0.02 0.0454545454545454 0.0214285714285715 0 0.0276363636363636 0.014
0.44 0.545454545454545 0.314285714285714 0.2 0.471636363636364 0.368
0.229166666666667 0.166666666666667 0.428571428571429 0.3 0.210416666666667 0.250416666666667
0.1 0.303030303030303 0.242857142857143 0.15 0.160909090909091 0.115
0.1 0.303030303030303 0.242857142857143 0.15 0.160909090909091 0.115
0.16 0.303030303030303 0.231884057971015 0.15 0.202909090909091 0.157
0.34 0.348484848484849 0.514285714285714 0.6 0.342545454545455 0.418
0.44 0.53030303030303 0.311594202898551 0.2 0.467090909090909 0.368
0.34 0.318181818181818 0.0357142857142857 0.15 0.333454545454545 0.283
0.0416666666666666 0.257575757575758 0.0869565217391305 0.15 0.106439393939394 0.0741666666666666
0.291666666666667 0.0454545454545454 0.367647058823529 0.45 0.217803030303031 0.339166666666667
0.0416666666666666 0.257575757575758 0.107142857142857 0.15 0.106439393939394 0.0741666666666666
0 0 0.128571428571429 0 0 0
0.32 0.303030303030303 0.3 0.55 0.314909090909091 0.389
0 0 0.0909090909090909 0 0 0
0 0.0454545454545454 0.0147058823529411 0.05 0.0136363636363636 0.015
0.26 0.363636363636364 0.128571428571429 0.55 0.291090909090909 0.347
0 0 0.0571428571428572 0 0 0
0 0 0.0597014925373134 0 0 0
0.0600000000000001 0.212121212121212 0.0142857142857142 0.15 0.105636363636364 0.0870000000000001
0.68 0.378787878787879 0.328571428571429 0.3 0.589636363636364 0.566
0.04 0 0.307142857142857 0 0.028 0.028
0 0 0.00714285714285712 0 0 0
0.1875 0.181818181818182 0 0.2 0.185795454545455 0.19125
0.3 0.439393939393939 0.85 0.35 0.341818181818182 0.315
0 0 0.0928571428571429 0 0 0
0.04 0 0.15 0 0.028 0.028
0.0600000000000001 0.242424242424242 0.0571428571428572 0 0.114727272727273 0.0420000000000001
0 0 0.00714285714285712 0 0 0
0 0 0.114285714285714 0 0 0
0.14 0.212121212121212 0.285714285714286 0.2 0.161636363636364 0.158
0.12 0.181818181818182 0.307142857142857 0.35 0.138545454545455 0.189
0 0 0.107142857142857 0 0 0
0.1 0.181818181818182 0.185714285714286 0.35 0.124545454545455 0.175
0.04 0.0303030303030303 0.15 0 0.0370909090909091 0.028
0 0.0454545454545454 0 0 0.0136363636363636 0
0.02 0 0.135714285714286 0 0.014 0.014
0.66 0.363636363636364 0.121428571428571 0.45 0.571090909090909 0.597
0.26 0.53030303030303 0.2 0.65 0.341090909090909 0.377
0.28 0.545454545454545 0.785714285714286 0.666666666666667 0.359636363636364 0.396
0.28 0.545454545454545 0.764285714285714 0.65 0.359636363636364 0.391
0.291666666666667 0.545454545454545 0.764285714285714 0.65 0.36780303030303 0.399166666666667
0.28 0.53125 0.764285714285714 0.65 0.355375 0.391
0.32 0.590909090909091 0.731884057971014 0.65 0.401272727272727 0.419
0.145833333333333 0.181818181818182 0.333333333333333 0.4 0.156628787878788 0.222083333333333
0.46 0.575757575757576 0 0.1 0.494727272727273 0.352
0.208333333333333 0 0.235714285714286 0.15 0.145833333333333 0.190833333333333
0.14 0.121212121212121 0.135714285714286 0.25 0.134363636363636 0.173
0.38 0.318181818181818 0.6 0.9 0.361454545454545 0.536
0.18 0.166666666666667 0.144927536231884 0.5 0.176 0.276
0 0 0.0357142857142857 0 0 0
0.14 0.121212121212121 0.0642857142857143 0.25 0.134363636363636 0.173
0.38 0.287878787878788 0.421428571428571 0.9 0.352363636363636 0.536
0.38 0.318181818181818 0.6 0.9 0.361454545454545 0.536
0 0 0 0 0 0
0.38 0.318181818181818 0.6 0.9 0.361454545454545 0.536
0 0 0 0 0 0
0 0 0.0428571428571428 0 0 0
0.18 0.166666666666667 0.121428571428571 0.5 0.176 0.276
0.32 0.227272727272727 0.678571428571429 0.611111111111111 0.292181818181818 0.407333333333333
0.18 0.151515151515151 0.242857142857143 0.5 0.171454545454545 0.276
0.38 0.348484848484849 0.742857142857143 0.9 0.370545454545455 0.536
0 0 0.0220588235294118 0 0 0
0.4 0.348484848484849 0.707142857142857 0.9 0.384545454545455 0.55
0.0600000000000001 0.0454545454545454 0.485714285714286 0.15 0.0556363636363637 0.0870000000000001
0.0600000000000001 0 0.178571428571429 0.15 0.0420000000000001 0.0870000000000001
0.18 0.151515151515151 0.123188405797101 0.5 0.171454545454545 0.276
0.38 0.363636363636364 0.75 0.9 0.375090909090909 0.536
0.2 0.212121212121212 0.571428571428571 0.4 0.203636363636364 0.26
0.2 0.212121212121212 0.578571428571429 0.4 0.203636363636364 0.26
0.395833333333333 0.363636363636364 0.753623188405797 0.9 0.386174242424242 0.547083333333333
0.1 0 0.307142857142857 0.15 0.07 0.115
0 0 0.00714285714285712 0 0 0
0.14 0.196969696969697 0.178571428571429 0.5 0.157090909090909 0.248
0.14 0.136363636363636 0.178571428571429 0.5 0.138909090909091 0.248
0.08 0.0303030303030303 0.471428571428571 0.15 0.0650909090909091 0.101
0.68 0.53125 0.166666666666667 0.1 0.635375 0.506
0 0.0909090909090909 0.0142857142857142 0 0.0272727272727273 0
0 0.151515151515151 0.0214285714285715 0 0.0454545454545453 0
0 0 0.00724637681159424 0 0 0
0 0.0303030303030303 0 0 0.00909090909090909 0
0.22 0.303030303030303 0.392857142857143 0.3 0.244909090909091 0.244
0.14 0.0151515151515151 0.207142857142857 0.2 0.102545454545455 0.158
0.5 0.484848484848485 0.876811594202899 0.7 0.495454545454545 0.56
0.22 0.303030303030303 0.371428571428571 0.3 0.244909090909091 0.244
0.12 0.0151515151515151 0.25 0.2 0.0885454545454545 0.144
0.5 0.484848484848485 0.792857142857143 0.7 0.495454545454545 0.56
0.12 0.0151515151515151 0.457142857142857 0.2 0.0885454545454545 0.144
0.208333333333333 0.303030303030303 0.391304347826087 0.3 0.236742424242424 0.235833333333333
0.12 0.0151515151515151 0.364285714285714 0.2 0.0885454545454545 0.144
0.34 0.318181818181818 0.764285714285714 0.45 0.333454545454545 0.373
0.34 0.318181818181818 0.768115942028985 0.45 0.333454545454545 0.373
0.0416666666666666 0.121212121212121 0.0223880597014925 0.2 0.0655303030303029 0.0891666666666666
0.12 0.0151515151515151 0.335714285714286 0.2 0.0885454545454545 0.144
0.38 0.454545454545455 0.471428571428571 0.45 0.402363636363636 0.401
0.125 0.0151515151515151 0.0942028985507246 0.2 0.0920454545454545 0.1475
0 0 0.0214285714285715 0 0 0
0.5 0.46969696969697 0.8 0.65 0.490909090909091 0.545
0.14 0.0151515151515151 0.221428571428571 0.2 0.102545454545455 0.158
0.5 0.454545454545455 0.814285714285714 0.65 0.486363636363636 0.545
0.12 0.0303030303030303 0.0214285714285715 0 0.0930909090909091 0.084
0.5 0.454545454545455 0.835714285714286 0.65 0.486363636363636 0.545
0.5 0.454545454545455 0.814285714285714 0.65 0.486363636363636 0.545
0.26 0.348484848484849 0.228571428571429 0.25 0.286545454545455 0.257
0.5 0.484848484848485 0.121428571428571 0.35 0.495454545454545 0.455
0 0 0.0714285714285714 0 0 0
0 0 0.0357142857142857 0 0 0
0 0 0.05 0 0 0
0.3 0.40625 0.4609375 0.2 0.331875 0.27
0 0 0.0571428571428572 0 0 0
0.0600000000000001 0 0 0 0.0420000000000001 0.0420000000000001
0.08 0 0 0 0.056 0.056
0.12 0.0606060606060606 0.364285714285714 0 0.102181818181818 0.084
0.1 0.0606060606060606 0.264285714285714 0 0.0881818181818182 0.07
0.08 0.0606060606060606 0.171428571428571 0 0.0741818181818182 0.056
0.0600000000000001 0.0909090909090909 0.242857142857143 0 0.0692727272727273 0.0420000000000001
0.02 0 0.535714285714286 0 0.014 0.014
0.0600000000000001 0.0606060606060606 0.217391304347826 0 0.0601818181818183 0.0420000000000001
0.0600000000000001 0.0606060606060606 0.178571428571429 0 0.0601818181818183 0.0420000000000001
0.0600000000000001 0.0909090909090909 0.257142857142857 0 0.0692727272727273 0.0420000000000001
0 0 0.2 0 0 0
0.0600000000000001 0.0606060606060606 0.176470588235294 0 0.0601818181818183 0.0420000000000001
0.0600000000000001 0.0909090909090909 0.457142857142857 0 0.0692727272727273 0.0420000000000001
0.1 0.0606060606060606 0.228571428571429 0 0.0881818181818182 0.07
0.0600000000000001 0.0303030303030303 0.378571428571429 0 0.0510909090909092 0.0420000000000001
0.1 0.0303030303030303 0.157142857142857 0 0.0790909090909091 0.07
0.08 0.0606060606060606 0.492857142857143 0 0.0741818181818182 0.056
0.12 0.0303030303030303 0.442857142857143 0 0.0930909090909091 0.084
0.08 0.0454545454545454 0.181159420289855 0 0.0696363636363636 0.056
0 0 0.121428571428571 0 0 0
0.04 0.166666666666667 0.271428571428571 0 0.0780000000000001 0.028
0.02 0.106060606060606 0.135714285714286 0.4 0.0458181818181818 0.134
0.0600000000000001 0.112903225806452 0.253623188405797 0.4 0.0758709677419357 0.162
0.108695652173913 0.328125 0.942028985507246 0.4 0.174524456521739 0.196086956521739
0 0 0.00714285714285712 0 0 0
0.02 0.0151515151515151 0.242857142857143 0 0.0185454545454545 0.014
0 0.0151515151515151 0.128571428571429 0 0.00454545454545453 0
0.02 0.151515151515151 0.3 0.15 0.0594545454545453 0.059
0.42 0.424242424242424 0.971014492753623 0.25 0.421272727272727 0.369
0.04 0.0454545454545454 0.0214285714285715 0.1 0.0416363636363636 0.058
0.14 0.151515151515151 0.7 0.25 0.143454545454545 0.173
0.04 0.0303030303030303 0.185714285714286 0.1 0.0370909090909091 0.058
0.04 0.0454545454545454 0.0571428571428572 0.1 0.0416363636363636 0.058
0.1 0.0606060606060606 0.630434782608696 0.1 0.0881818181818182 0.1
0.24 0.0757575757575758 0.314285714285714 0 0.190727272727273 0.168
0.04 0.0454545454545454 0.0285714285714286 0.1 0.0416363636363636 0.058
0.08 0.0757575757575758 0.171428571428571 0 0.0787272727272727 0.056
0.28 0.0757575757575758 0.335714285714286 0 0.218727272727273 0.196
0.08 0.0757575757575758 0.178571428571429 0 0.0787272727272727 0.056
0.1 0.0606060606060606 0.407142857142857 0 0.0881818181818182 0.07
0.38 0.3125 0.992753623188406 0.25 0.35975 0.341
0.12 0.257575757575758 0.707142857142857 0.15 0.161272727272727 0.129
0 0 0 0 0 0
0.18 0.272727272727273 0.678571428571429 0.15 0.207818181818182 0.171
0.14 0.0303030303030303 0.0714285714285714 0 0.107090909090909 0.098
0.14 0.0303030303030303 0.0642857142857143 0 0.107090909090909 0.098
0 0.257575757575758 0.278571428571429 0.15 0.0772727272727274 0.045
0.12 0 0.0857142857142857 0 0.084 0.084
0 0 0.1 0 0 0
0 0 0.0285714285714286 0 0 0
0.2 0.212121212121212 0.318840579710145 0.15 0.203636363636364 0.185
0 0 0.0289855072463768 0 0 0
0 0 0.0357142857142857 0 0 0
0.24 0.0606060606060606 0.920289855072464 0 0.186181818181818 0.168
0.0600000000000001 0 0.00714285714285712 0 0.0420000000000001 0.0420000000000001
0.0208333333333334 0 0.0833333333333334 0 0.0145833333333334 0.0145833333333334
0.12 0 0.492857142857143 0 0.084 0.084
0.3125 0 0.814285714285714 0 0.21875 0.21875
0.16 0.121212121212121 0.7 0 0.148363636363636 0.112
0.02 0.0151515151515151 0.114285714285714 0 0.0185454545454545 0.014
0.02 0.0151515151515151 0.00714285714285712 0 0.0185454545454545 0.014
0.14 0 0.535714285714286 0 0.098 0.098
0.02 0.121212121212121 0.0357142857142857 0 0.0503636363636363 0.014
0.32 0.181818181818182 0.847826086956522 0 0.278545454545455 0.224
0.04 0.0151515151515151 0.00714285714285712 0 0.0325454545454545 0.028
0 0 0.0142857142857142 0 0 0
0.24 0.0454545454545454 0.385714285714286 0 0.181636363636364 0.168
0.28 0.0303030303030303 0.571428571428571 0 0.205090909090909 0.196
0.0600000000000001 0 0.0223880597014925 0 0.0420000000000001 0.0420000000000001
0 0.0151515151515151 0.157142857142857 0 0.00454545454545453 0
0.16 0.0454545454545454 0.392857142857143 0 0.125636363636364 0.112
0 0.0151515151515151 0.371428571428571 0 0.00454545454545453 0
0 0 0.0857142857142857 0 0 0
0 0 0.114285714285714 0 0 0
0 0 0.0942028985507246 0 0 0
0.32 0 0.342857142857143 0 0.224 0.224
0.32 0.0606060606060606 0.885714285714286 0 0.242181818181818 0.224
0.5 0.0606060606060606 0.971428571428571 0.2 0.368181818181818 0.41
0 0 0 0 0 0
0.08 0 0.601449275362319 0.166666666666667 0.056 0.106
0 0 0.4 0 0 0
0.04 0 0 0 0.028 0.028
0.18 0.0606060606060606 0.214285714285714 0.1 0.144181818181818 0.156
0 0 0.271428571428571 0 0 0
0 0 0.142857142857143 0 0 0
0.02 0 0.0928571428571429 0 0.014 0.014
0.02 0 0.0642857142857143 0 0.014 0.014
0.08 0 0.884057971014493 0.1 0.056 0.086
0.08 0 0.746376811594203 0.1 0.056 0.086
0.58 0.636363636363636 0.536231884057971 0.15 0.596909090909091 0.451
0 0.0757575757575758 0.257142857142857 0.35 0.0227272727272727 0.105
0 0.0757575757575758 0.264285714285714 0.35 0.0227272727272727 0.105
0.02 0.0757575757575758 0.257142857142857 0.35 0.0367272727272727 0.119
0.54 0.625 0.0142857142857142 0.05 0.5655 0.393
0.0600000000000001 0.375 0.40625 0.2 0.1545 0.102
0.521739130434783 0.09375 0.149253731343284 0.4 0.393342391304348 0.485217391304348
0.36 0.363636363636364 0.114285714285714 0.3 0.361090909090909 0.342
0.02 0.545454545454545 0.264285714285714 0.3 0.177636363636363 0.104
0.56 0.181818181818182 0.228571428571429 0.5 0.446545454545455 0.542
0.52 0.0757575757575758 0.164285714285714 0.4 0.386727272727273 0.484
0.04 0.378787878787879 0.173913043478261 0.2 0.141636363636364 0.088
0.48 0.787878787878788 0.214285714285714 0.6 0.572363636363636 0.516
0 0 0.154411764705882 0 0 0
0.46 0.242424242424242 0.178571428571429 0.4 0.394727272727273 0.442
0.54 0.757575757575758 0.0928571428571429 0.6 0.605272727272727 0.558
0.46 0.242424242424242 0.214285714285714 0.4 0.394727272727273 0.442
0.12 0.0606060606060606 0.686567164179104 0 0.102181818181818 0.084
0.36 0.181818181818182 0.0785714285714286 0.4 0.306545454545455 0.372
0.5 0.171875 0.797101449275362 0.4 0.4015625 0.47
0.52 0.181818181818182 0.792857142857143 0.4 0.418545454545455 0.484
0.46 0.666666666666667 0.15 0.5 0.522 0.472
0 0 0.00714285714285712 0 0 0
0.291666666666667 0.196969696969697 0 0.8 0.263257575757576 0.444166666666667
0 0.0454545454545454 0.0714285714285714 0 0.0136363636363636 0
0 0 0 0 0 0
0.0600000000000001 0.363636363636364 0.557142857142857 0.2 0.151090909090909 0.102
0.44 0.196969696969697 0 0.8 0.367090909090909 0.548
0.02 0.333333333333333 0.271428571428571 0.2 0.114 0.074
0.22 0.409090909090909 0.628571428571429 0.2 0.276727272727273 0.214
0.02 0.348484848484849 0.264285714285714 0.1 0.118545454545455 0.044
0 0 0 0 0 0
0.02 0.348484848484849 0.268115942028985 0.1 0.118545454545455 0.044
0.26 0.0151515151515151 0.25 0 0.186545454545455 0.182
0.36 0.393939393939394 0.671428571428571 0.1 0.370181818181818 0.282
```
