## Supplementary material for "Evaluation of Model Fit of Inferred Admixture Proportions": Frequencies for simulations: freqsSimulations.txt (part 14 of 31)

```
0.16 0.121212121212121 0.432835820895522 0 0.148363636363636 0.112
0.44 0.5 0.3 0.9 0.458 0.578
0.2 0.303030303030303 0.264285714285714 0 0.230909090909091 0.14
0.16 0.121212121212121 0.0797101449275363 0.05 0.148363636363636 0.127
0.22 0.0303030303030303 0.130434782608696 0 0.163090909090909 0.154
0.22 0.0303030303030303 0.15 0 0.163090909090909 0.154
0.54 0.0757575757575758 0.564285714285714 0.05 0.400727272727273 0.393
0.22 0.0303030303030303 0.157142857142857 0 0.163090909090909 0.154
0.42 0.0606060606060606 0.264285714285714 0.05 0.312181818181818 0.309
0.42 0.0645161290322581 0.261194029850746 0.05 0.313354838709677 0.309
0.42 0.0606060606060606 0.264285714285714 0.05 0.312181818181818 0.309
0.416666666666667 0.0606060606060606 0.264285714285714 0.05 0.309848484848485 0.306666666666667
0.36 0.0303030303030303 0.235714285714286 0.05 0.261090909090909 0.267
0.0600000000000001 0.0151515151515151 0.0357142857142857 0 0.0465454545454546 0.0420000000000001
0.08 0.121212121212121 0.398550724637681 0 0.0923636363636363 0.056
0.46 0.578125 0.609375 0.1 0.4954375 0.352
0.12 0.196969696969697 0 0 0.143090909090909 0.084
0.46 0.578125 0.657142857142857 0 0.4954375 0.322
0.38 0.181818181818182 0.0285714285714286 0.8 0.320545454545455 0.506
0.2 0.196969696969697 0.357142857142857 0.2 0.199090909090909 0.2
0 0.151515151515151 0 0 0.0454545454545453 0
0.26 0.227272727272727 0.507142857142857 0 0.250181818181818 0.182
0.270833333333333 0.227272727272727 0.507142857142857 0 0.257765151515151 0.189583333333333
0.26 0.227272727272727 0.507142857142857 0 0.250181818181818 0.182
0.2 0.40625 0.357142857142857 0 0.261875 0.14
0.227272727272727 0.151515151515151 0.41304347826087 0.2 0.204545454545454 0.219090909090909
0.26 0.242424242424242 0.5 0 0.254727272727273 0.182
0.2 0.242424242424242 0.535714285714286 0 0.212727272727273 0.14
0.48 0.409090909090909 0.0147058823529411 0.8 0.458727272727273 0.576
0.12 0.0303030303030303 0 0.1 0.0930909090909091 0.114
0 0.0303030303030303 0 0.05 0.00909090909090909 0.015
0.14 0.0454545454545454 0.242857142857143 0 0.111636363636364 0.098
0.22 0.227272727272727 0.55 0 0.222181818181818 0.154
0 0 0.0142857142857142 0 0 0
0.1 0.166666666666667 0 0 0.12 0.07
0.1 0.166666666666667 0 0 0.12 0.07
0.1 0.166666666666667 0 0.05 0.12 0.085
0 0 0.0142857142857142 0 0 0
0.26 0.166666666666667 0.45 0.2 0.232 0.242
0 0 0 0 0 0
0 0 0.0142857142857142 0 0 0
0.36 0.515151515151515 0.435714285714286 0.85 0.406545454545455 0.507
0 0 0.364285714285714 0 0 0
0.18 0 0.25 0 0.126 0.126
0.46 0.681818181818182 0.171428571428571 0.45 0.526545454545455 0.457
0.28 0.212121212121212 0.0142857142857142 0.35 0.259636363636364 0.301
0.56 0.606060606060606 0.507142857142857 0.25 0.573818181818182 0.467
0.3 0.287878787878788 0.2 0 0.296363636363636 0.21
0.56 0.621212121212121 0.607142857142857 0.25 0.578363636363636 0.467
0.02 0.333333333333333 0.0217391304347826 0.25 0.114 0.089
0.28 0.287878787878788 0.15 0 0.282363636363636 0.196
0.3 0.287878787878788 0.192857142857143 0.05 0.296363636363636 0.225
0.04 0.333333333333333 0.0357142857142857 0.25 0.128 0.103
0.0416666666666666 0.333333333333333 0.0357142857142857 0.25 0.129166666666667 0.104166666666667
0.3 0.196969696969697 0.114285714285714 0.5 0.269090909090909 0.36
0.0217391304347826 0.348484848484849 0.0214285714285715 0.25 0.119762845849803 0.0902173913043478
0 0 0.242857142857143 0 0 0
0 0.166666666666667 0.142857142857143 0.2 0.0500000000000001 0.06
0.2 0 0.0588235294117647 0 0.14 0.14
0.22 0.272727272727273 0.735714285714286 0.3 0.235818181818182 0.244
0 0 0.257142857142857 0 0 0
0 0 0 0 0 0
0 0.0606060606060606 0.0285714285714286 0 0.0181818181818182 0
0 0 0.321428571428571 0 0 0
0 0.0606060606060606 0.0285714285714286 0 0.0181818181818182 0
0.0600000000000001 0 0.0142857142857142 0 0.0420000000000001 0.0420000000000001
0.0600000000000001 0.242424242424242 0.128571428571429 0.35 0.114727272727273 0.147
0.0600000000000001 0.359375 0.0808823529411765 0.45 0.1498125 0.177
0.04 0.212121212121212 0.0214285714285715 0.25 0.0916363636363636 0.103
0.36 0.439393939393939 0.335714285714286 0.75 0.383818181818182 0.477
0.04 0.166666666666667 0 0.1 0.0780000000000001 0.058
0 0.257575757575758 0.125 0.1 0.0772727272727274 0.03
0.48 0.0909090909090909 0.342857142857143 0.05 0.363272727272727 0.351
0.32 0 0.114285714285714 0.05 0.224 0.239
0.08 0.136363636363636 0.292857142857143 0.05 0.0969090909090908 0.071
0.08 0.106060606060606 0.0571428571428572 0.2 0.0878181818181818 0.116
0.14 0.0757575757575758 0.285714285714286 0 0.120727272727273 0.098
0.42 0.484848484848485 0.128571428571429 0.7 0.439454545454545 0.504
0.18 0.0909090909090909 0.392857142857143 0.05 0.153272727272727 0.141
0.38 0.424242424242424 0.15 0.7 0.393272727272727 0.476
0.34 0.287878787878788 0.15 0 0.324363636363636 0.238
0.36 0.363636363636364 0.0571428571428572 0.85 0.361090909090909 0.507
0.0600000000000001 0.0606060606060606 0.05 0 0.0601818181818183 0.0420000000000001
0.3 0.242424242424242 0.671428571428571 0.1 0.282727272727273 0.24
0.24 0.181818181818182 0.00714285714285712 0.1 0.222545454545455 0.198
0.24 0.181818181818182 0.0357142857142857 0.1 0.222545454545455 0.198
0 0 0.1 0 0 0
0.24 0.4375 0.442028985507246 0.15 0.29925 0.213
0 0.454545454545455 0.178571428571429 0.05 0.136363636363636 0.015
0.02 0.287878787878788 0.0785714285714286 0 0.100363636363636 0.014
0.04 0.0303030303030303 0.0214285714285715 0 0.0370909090909091 0.028
0.22 0.196969696969697 0.192857142857143 0.0555555555555556 0.213090909090909 0.170666666666667
0.22 0.181818181818182 0.191176470588235 0.05 0.208545454545455 0.169
0 0 0 0 0 0
0 0 0.0714285714285714 0 0 0
0.2 0.196969696969697 0.221428571428571 0.05 0.199090909090909 0.155
0 0 0.108695652173913 0 0 0
0.2 0.203125 0.142857142857143 0.05 0.2009375 0.155
0.2 0.212121212121212 0.185714285714286 0.05 0.203636363636364 0.155
0.14 0.166666666666667 0 0.05 0.148 0.113
0.145833333333333 0.171875 0 0.05 0.153645833333333 0.117083333333333
0.333333333333333 0.0454545454545454 0.154411764705882 0 0.246969696969697 0.233333333333333
0.34 0.0151515151515151 0.114285714285714 0 0.242545454545455 0.238
0.14 0.166666666666667 0 0.05 0.148 0.113
0 0 0.0214285714285715 0 0 0
0.14 0.166666666666667 0.0214285714285715 0.05 0.148 0.113
0.14 0.166666666666667 0 0.05 0.148 0.113
0.14 0.166666666666667 0.0214285714285715 0.05 0.148 0.113
0.24 0 0.114285714285714 0 0.168 0.168
0.18 0 0.321428571428571 0 0.126 0.126
0.36 0.121212121212121 0.321428571428571 0.05 0.288363636363636 0.267
0.18 0.121212121212121 0 0.05 0.162363636363636 0.141
0.18 0.109375 0.217391304347826 0.05 0.1588125 0.141
0 0 0.15 0 0 0
0.22 0.0757575757575758 0.378571428571429 0 0.176727272727273 0.154
0.2 0 0 0 0.14 0.14
0.333333333333333 0.0151515151515151 0.173913043478261 0.15 0.237878787878788 0.278333333333333
0.34 0.0151515151515151 0.188405797101449 0.15 0.242545454545455 0.283
0 0 0 0 0 0
0.18 0.0303030303030303 0.0142857142857142 0 0.135090909090909 0.126
0.54 0.393939393939394 0.364285714285714 0.25 0.496181818181818 0.453
0.18 0.303030303030303 0.228571428571429 0.05 0.216909090909091 0.141
0.58 0.363636363636364 0.728571428571429 0.25 0.515090909090909 0.481
0.28 0.0454545454545454 0.385714285714286 0.05 0.209636363636364 0.211
0.28 0.0303030303030303 0.371428571428571 0 0.205090909090909 0.196
0 0.181818181818182 0.0285714285714286 0 0.0545454545454546 0
0.2 0.242424242424242 0.0642857142857143 0.2 0.212727272727273 0.2
0 0 0.107142857142857 0 0 0
0.54 0.484848484848485 0.642857142857143 0.25 0.523454545454546 0.453
0 0 0.107142857142857 0 0 0
0 0.181818181818182 0.0428571428571428 0 0.0545454545454546 0
0 0.181818181818182 0.231884057971015 0 0.0545454545454546 0
0.52 0.545454545454545 0.764285714285714 0.05 0.527636363636363 0.379
0.16 0 0.0434782608695652 0 0.112 0.112
0.1 0 0 0 0.07 0.07
0 0.0303030303030303 0.1 0 0.00909090909090909 0
0 0.0303030303030303 0.1 0 0.00909090909090909 0
0 0 0.0214285714285715 0 0 0
0.08 0.0151515151515151 0.0357142857142857 0 0.0605454545454545 0.056
0.26 0.348484848484849 0.5 0.4 0.286545454545455 0.302
0.34 0.409090909090909 0.157142857142857 0.45 0.360727272727273 0.373
0.354166666666667 0.348484848484849 0.528571428571429 0.4 0.352462121212122 0.367916666666667
0.18 0.0454545454545454 0.5 0.05 0.139636363636364 0.141
0.22 0.196969696969697 0 0.15 0.213090909090909 0.199
0.18 0.0151515151515151 0.114285714285714 0 0.130545454545455 0.126
0.4 0.257575757575758 0.557971014492754 0.2 0.357272727272727 0.34
0 0 0 0 0 0
0.24 0.303030303030303 0.414285714285714 0.4 0.258909090909091 0.288
0.58 0.621212121212121 0.25 0.6 0.592363636363636 0.586
0.62 0.424242424242424 0.391304347826087 0.55 0.561272727272727 0.599
0.12 0.151515151515151 0.178571428571429 0.3 0.129454545454545 0.174
0.04 0.151515151515151 0.2 0 0.0734545454545453 0.028
0.0416666666666666 0.151515151515151 0.159420289855073 0 0.0746212121212119 0.0291666666666666
0.04 0.151515151515151 0.0652173913043478 0 0.0734545454545453 0.028
0 0 0 0 0 0
0 0 0 0 0 0
0.28 0.409090909090909 0.485507246376812 0.15 0.318727272727273 0.241
0 0 0 0 0 0
0 0 0 0 0 0
0.02 0 0 0 0.014 0.014
0 0 0.0142857142857142 0 0 0
0.1 0.0757575757575758 0.2 0.2 0.0927272727272727 0.13
0 0 0.110294117647059 0 0 0
0.04 0.0151515151515151 0.0714285714285714 0 0.0325454545454545 0.028
0.1 0.0757575757575758 0.205882352941177 0.2 0.0927272727272727 0.13
0.54 0.363636363636364 0.121428571428571 0 0.487090909090909 0.378
0.54 0.363636363636364 0.171428571428571 0 0.487090909090909 0.378
0.0600000000000001 0.0606060606060606 0.115942028985507 0.2 0.0601818181818183 0.102
0 0 0.0428571428571428 0 0 0
0.04 0.0151515151515151 0.0714285714285714 0 0.0325454545454545 0.028
0.0416666666666666 0.0151515151515151 0.0652173913043478 0 0.0337121212121212 0.0291666666666666
0.04 0.0151515151515151 0.0714285714285714 0 0.0325454545454545 0.028
0.04 0.0151515151515151 0.0714285714285714 0 0.0325454545454545 0.028
0.28 0.59375 0.478571428571429 1 0.374125 0.496
0.08 0 0 0 0.056 0.056
0.1875 0.0606060606060606 0.35 0 0.149431818181818 0.13125
0.12 0.0606060606060606 0 0 0.102181818181818 0.084
0.18 0.0606060606060606 0.427536231884058 0 0.144181818181818 0.126
0.1 0.0757575757575758 0.228571428571429 0.2 0.0927272727272727 0.13
0.22 0.424242424242424 0.478571428571429 0.3 0.281272727272727 0.244
0.56 0.378787878787879 0.171428571428571 0 0.505636363636364 0.392
0.56 0.378787878787879 0.135714285714286 0 0.505636363636364 0.392
0 0 0.0214285714285715 0 0 0
0 0 0 0 0 0
0.54 0.454545454545455 0.364285714285714 0.2 0.514363636363636 0.438
0.54 0.454545454545455 0.364285714285714 0.2 0.514363636363636 0.438
0.42 0.393939393939394 0.635714285714286 0.1 0.412181818181818 0.324
0.42 0.393939393939394 0.635714285714286 0.1 0.412181818181818 0.324
0.54 0.454545454545455 0.364285714285714 0.2 0.514363636363636 0.438
0 0 0.235714285714286 0 0 0
0.4 0.303030303030303 0.2 0.45 0.370909090909091 0.415
0.4 0.303030303030303 0.25 0.45 0.370909090909091 0.415
0 0 0.0144927536231884 0 0 0
0 0 0.00714285714285712 0 0 0
0.36 0.121212121212121 0.657142857142857 0.222222222222222 0.288363636363636 0.318666666666667
0.0600000000000001 0.0151515151515151 0.0357142857142857 0 0.0465454545454546 0.0420000000000001
0.04 0.181818181818182 0.0942028985507246 0.2 0.0825454545454546 0.088
0.44 0.560606060606061 0.235714285714286 0.05 0.476181818181818 0.323
0.3125 0.196969696969697 0.171428571428571 0.4 0.277840909090909 0.33875
0.22 0.0303030303030303 0.178571428571429 0.2 0.163090909090909 0.214
0.354166666666667 0.636363636363636 0.166666666666667 0.4 0.438825757575758 0.367916666666667
0.48 0.333333333333333 0.557971014492754 0.45 0.436 0.471
0 0 0.188405797101449 0 0 0
0.16 0.151515151515151 0 0.25 0.157454545454545 0.187
0.32 0.181818181818182 0.0571428571428572 0.2 0.278545454545455 0.284
0.48 0.333333333333333 0.578571428571429 0.45 0.436 0.471
0.521739130434783 0.333333333333333 0.485074626865672 0.45 0.465217391304348 0.500217391304348
0.52 0.209677419354839 0.442028985507246 0.45 0.426903225806452 0.499
0 0 0.0882352941176471 0 0 0
0.42 0.106060606060606 0.457142857142857 0.35 0.325818181818182 0.399
0.4 0.71875 0.22463768115942 0.4 0.495625 0.4
0.34 0.0757575757575758 0.228571428571429 0.2 0.260727272727273 0.298
0.24 0.606060606060606 0.289855072463768 0.5 0.349818181818182 0.318
0.1 0.0909090909090909 0.0785714285714286 0 0.0972727272727273 0.07
0.22 0.106060606060606 0.157142857142857 0.15 0.185818181818182 0.199
0.26 0.363636363636364 0.471428571428571 0.2 0.291090909090909 0.242
0.1 0.0909090909090909 0.0714285714285714 0 0.0972727272727273 0.07
0.12 0.196969696969697 0 0.2 0.143090909090909 0.144
0.26 0.242424242424242 0.35 0.3 0.254727272727273 0.272
0.16 0.378787878787879 0.278571428571429 0.4 0.225636363636364 0.232
0.04 0.212121212121212 0.157142857142857 0.35 0.0916363636363636 0.133
0.12 0.166666666666667 0.207142857142857 0.05 0.134 0.099
0.04 0.233333333333333 0.166666666666667 0.35 0.0979999999999999 0.133
0.34 0.0909090909090909 0.214285714285714 0.2 0.265272727272727 0.298
0.12 0.181818181818182 0.292857142857143 0.1 0.138545454545455 0.114
0.44 0.606060606060606 0.314285714285714 0.45 0.489818181818182 0.443
0.22 0.151515151515151 0.285714285714286 0.35 0.199454545454545 0.259
0.229166666666667 0.257575757575758 0.114285714285714 0.35 0.237689393939394 0.265416666666667
0.6 0.696969696969697 0.171428571428571 0.8 0.629090909090909 0.66
0.2 0.0757575757575758 0.142857142857143 0 0.162727272727273 0.14
0 0 0.164285714285714 0 0 0
0 0 0.0357142857142857 0 0 0
0.02 0.393939393939394 0.264285714285714 0.15 0.132181818181818 0.059
0.26 0.515151515151515 0.142857142857143 0.4 0.336545454545454 0.302
0.2 0.0757575757575758 0.188405797101449 0.15 0.162727272727273 0.185
0.24 0.348484848484849 0.0357142857142857 0.277777777777778 0.272545454545455 0.251333333333333
0 0.166666666666667 0.384057971014493 0.15 0.0500000000000001 0.045
0.456521739130435 0.28125 0.1640625 0.4 0.403940217391304 0.439565217391304
0.0625 0.166666666666667 0.392857142857143 0.15 0.0937500000000001 0.08875
0.12 0.46969696969697 0.107142857142857 0.5 0.224909090909091 0.234
0.0833333333333334 0 0.00735294117647056 0 0.0583333333333334 0.0583333333333334
0.08 0.0303030303030303 0.0642857142857143 0 0.0650909090909091 0.056
0.28 0.0151515151515151 0.235714285714286 0.25 0.200545454545455 0.271
0.18 0.136363636363636 0.157142857142857 0 0.166909090909091 0.126
0.3 0.0151515151515151 0.242647058823529 0.2 0.214545454545455 0.27
0.3 0.0151515151515151 0.242857142857143 0.2 0.214545454545455 0.27
0.34 0.0151515151515151 0.142857142857143 0.2 0.242545454545455 0.298
0.12 0.0303030303030303 0.107142857142857 0 0.0930909090909091 0.084
0.3125 0.0151515151515151 0.355072463768116 0.2 0.223295454545455 0.27875
0.34 0.0151515151515151 0.340579710144927 0.2 0.242545454545455 0.298
0.34 0.0151515151515151 0.342857142857143 0.2 0.242545454545455 0.298
0.34 0.0151515151515151 0.342857142857143 0.2 0.242545454545455 0.298
0.34 0.0151515151515151 0.323529411764706 0.2 0.242545454545455 0.298
0.32 0.0151515151515151 0.340579710144927 0.2 0.228545454545454 0.284
0.34 0.0151515151515151 0.340579710144927 0.2 0.242545454545455 0.298
0.34 0.0151515151515151 0.342857142857143 0.2 0.242545454545455 0.298
0.0600000000000001 0.0303030303030303 0.0797101449275363 0 0.0510909090909092 0.0420000000000001
0.12 0.0303030303030303 0.421428571428571 0 0.0930909090909091 0.084
0.22 0.393939393939394 0.702898550724638 0.15 0.272181818181818 0.199
0.0600000000000001 0.0303030303030303 0.271428571428571 0 0.0510909090909092 0.0420000000000001
0.0625 0.0454545454545454 0.574626865671642 0 0.0573863636363636 0.04375
0.1 0.166666666666667 0.414285714285714 0 0.12 0.07
0 0.227272727272727 0 0.15 0.0681818181818181 0.045
0.1 0.166666666666667 0.295454545454545 0 0.12 0.07
0.104166666666667 0.166666666666667 0.285714285714286 0 0.122916666666667 0.0729166666666669
0.0833333333333334 0.166666666666667 0.328571428571429 0 0.108333333333333 0.0583333333333334
0.104166666666667 0.421875 0.330882352941177 0.15 0.199479166666667 0.117916666666667
0.1 0.166666666666667 0.235714285714286 0 0.12 0.07
0.1 0.166666666666667 0.298507462686567 0 0.12 0.07
0.1 0.166666666666667 0.321428571428571 0 0.12 0.07
0.1 0.166666666666667 0.235714285714286 0 0.12 0.07
0.1 0.166666666666667 0.235714285714286 0 0.12 0.07
0.1 0.166666666666667 0.235714285714286 0 0.12 0.07
0 0.227272727272727 0 0.15 0.0681818181818181 0.045
0.0600000000000001 0.227272727272727 0 0.15 0.110181818181818 0.0870000000000001
0 0.227272727272727 0 0.15 0.0681818181818181 0.045
0.16 0.393939393939394 0.35 0.15 0.230181818181818 0.157
0.1 0.166666666666667 0.35 0 0.12 0.07
0.0600000000000001 0.0454545454545454 0.0928571428571429 0 0.0556363636363637 0.0420000000000001
0.36 0.0151515151515151 0.0928571428571429 0.2 0.256545454545455 0.312
0.0600000000000001 0.227272727272727 0 0.15 0.110181818181818 0.0870000000000001
0.0600000000000001 0.227272727272727 0.00735294117647056 0.15 0.110181818181818 0.0870000000000001
0.1 0.166666666666667 0.221428571428571 0 0.12 0.07
0 0.121212121212121 0.191176470588235 0.3 0.0363636363636363 0.09
0.0600000000000001 0.227272727272727 0 0.15 0.110181818181818 0.0870000000000001
0.1 0.166666666666667 0.22463768115942 0 0.12 0.07
0 0.125 0.2 0.3 0.0375 0.09
0.2 0.545454545454545 0.357142857142857 0.3 0.303636363636363 0.23
0 0.136363636363636 0.192857142857143 0.3 0.0409090909090908 0.09
0 0.136363636363636 0.188405797101449 0.3 0.0409090909090908 0.09
0 0 0 0 0 0
0 0.136363636363636 0.192857142857143 0.3 0.0409090909090908 0.09
0 0.136363636363636 0.2 0.3 0.0409090909090908 0.09
0.0600000000000001 0.0454545454545454 0.202898550724638 0 0.0556363636363637 0.0420000000000001
0.4 0.666666666666667 0.514285714285714 0.45 0.48 0.415
0.545454545454545 0.166666666666667 0.261538461538461 0.55 0.431818181818182 0.546818181818181
0 0.136363636363636 0.0428571428571428 0.3 0.0409090909090908 0.09
0.4 0 0.214285714285714 0.4 0.28 0.4
0.4 0 0.214285714285714 0.4 0.28 0.4
0.4 0 0.210144927536232 0.4 0.28 0.4
0 0 0 0 0 0
0.4 0 0.217391304347826 0.4 0.28 0.4
0 0.242424242424242 0.392857142857143 0.15 0.0727272727272726 0.045
0 0.227272727272727 0.392857142857143 0.15 0.0681818181818181 0.045
0.3125 0.651515151515151 0.521428571428571 0.15 0.414204545454545 0.26375
0 0.227272727272727 0 0.15 0.0681818181818181 0.045
0.66 0.166666666666667 0.464285714285714 0.45 0.512 0.597
0 0.227272727272727 0.271428571428571 0.15 0.0681818181818181 0.045
0 0 0 0 0 0
0.0600000000000001 0 0.128571428571429 0 0.0420000000000001 0.0420000000000001
0.3 0.606060606060606 0.58955223880597 0.65 0.391818181818182 0.405
0.16 0 0.0285714285714286 0 0.112 0.112
0 0 0.0869565217391305 0 0 0
0.326086956521739 0.242424242424242 0.544776119402985 0.2 0.30098814229249 0.288260869565217
0.32 0.242424242424242 0.522058823529412 0.15 0.296727272727273 0.269
0.22 0.257575757575758 0.246376811594203 0.5 0.231272727272727 0.304
0.3 0.348484848484849 0.285714285714286 0.55 0.314545454545455 0.375
0.0833333333333334 0.257575757575758 0.364285714285714 0 0.135606060606061 0.0583333333333334
0 0 0.0434782608695652 0 0 0
0 0 0.130434782608696 0 0 0
0.22 0.46969696969697 0.721428571428571 0.7 0.294909090909091 0.364
0.22 0.46969696969697 0.721428571428571 0.7 0.294909090909091 0.364
0.02 0.106060606060606 0.514285714285714 0.15 0.0458181818181818 0.059
0 0 0 0 0 0
0.4 0.378787878787879 0.00714285714285712 0.5 0.393636363636364 0.43
0.02 0.136363636363636 0.00714285714285712 0.05 0.0549090909090908 0.029
0.16 0.0909090909090909 0.114285714285714 0 0.139272727272727 0.112
0.42 0.363636363636364 0.228571428571429 0.3 0.403090909090909 0.384
0.16 0.0909090909090909 0.114285714285714 0 0.139272727272727 0.112
0.16 0.0909090909090909 0.114285714285714 0 0.139272727272727 0.112
0.16 0.0909090909090909 0.114285714285714 0 0.139272727272727 0.112
0 0 0.157142857142857 0 0 0
0.4 0.53030303030303 0.121428571428571 0.55 0.439090909090909 0.445
0.58 0.454545454545455 0.392857142857143 0.3 0.542363636363636 0.496
0 0 0.207142857142857 0 0 0
0.1 0.0454545454545454 0 0 0.0836363636363636 0.07
0.16 0.272727272727273 0.228571428571429 0.15 0.193818181818182 0.157
0.16 0.272727272727273 0.228571428571429 0.15 0.193818181818182 0.157
0.3 0.0909090909090909 0.0714285714285714 0.2 0.237272727272727 0.27
0.36 0.121212121212121 0.264285714285714 0.2 0.288363636363636 0.312
0 0 0.0142857142857142 0 0 0
0.02 0.0454545454545454 0.221428571428571 0.2 0.0276363636363636 0.074
0.18 0.333333333333333 0.5 0.7 0.226 0.336
0 0 0.0142857142857142 0 0 0
0 0 0.0142857142857142 0 0 0
0.4 0.393939393939394 0.421428571428571 0.55 0.398181818181818 0.445
0.520833333333333 0.560606060606061 0.63768115942029 0.45 0.532765151515151 0.499583333333333
0.0600000000000001 0 0.15 0 0.0420000000000001 0.0420000000000001
0.52 0.560606060606061 0.507142857142857 0.45 0.532181818181818 0.499
0.52 0.560606060606061 0.478571428571429 0.45 0.532181818181818 0.499
0.04 0.136363636363636 0.462686567164179 0.4 0.0689090909090908 0.148
0.48 0.375 0.194029850746269 0.0555555555555556 0.4485 0.352666666666667
0.04 0.136363636363636 0.355072463768116 0.45 0.0689090909090908 0.163
0.54 0.318181818181818 0.36231884057971 0 0.473454545454545 0.378
0.04 0 0.328571428571429 0 0.028 0.028
0.56 0.136363636363636 0.442857142857143 0 0.432909090909091 0.392
0 0 0.0214285714285715 0 0 0
0 0 0.164285714285714 0 0 0
0 0 0.0214285714285715 0 0 0
0.24 0.333333333333333 0.171428571428571 0.3 0.268 0.258
0.04 0.0909090909090909 0.220588235294118 0 0.0552727272727273 0.028
0.18 0.212121212121212 0.0428571428571428 0 0.189636363636364 0.126
0.22 0.348484848484849 0.257142857142857 0.75 0.258545454545455 0.379
0.26 0.833333333333333 0.477941176470588 0.7 0.432 0.392
0 0 0.0928571428571429 0 0 0
0.04 0.484848484848485 0.478571428571429 0.15 0.173454545454545 0.073
0.0600000000000001 0.484375 0.25 0.15 0.1873125 0.0870000000000001
0.1875 0.015625 0.0714285714285714 0 0.1359375 0.13125
0.14 0 0 0.05 0.098 0.113
0 0 0.157142857142857 0 0 0
0.1 0.303030303030303 0 0.65 0.160909090909091 0.265
0.12 0 0 0 0.084 0.084
0.46 0.121212121212121 0.171428571428571 0.15 0.358363636363636 0.367
0.26 0.580645161290323 0.253623188405797 0.7 0.356193548387097 0.392
0.22 0.0151515151515151 0.307142857142857 0.15 0.158545454545455 0.199
0 0 0 0 0 0
0.04 0.0606060606060606 0.00714285714285712 0.05 0.0461818181818182 0.043
0.38 0.0909090909090909 0.13768115942029 0.15 0.293272727272727 0.311
0 0 0 0 0 0
0.26 0.651515151515151 0.5 0.2 0.377454545454545 0.242
0.1 0.318181818181818 0.161764705882353 0 0.165454545454545 0.07
0.1 0.318181818181818 0.164285714285714 0 0.165454545454545 0.07
0.354166666666667 0.403225806451613 0.311594202898551 0.277777777777778 0.368884408602151 0.33125
0.52 0.393939393939394 0.635714285714286 0.5 0.482181818181818 0.514
0 0.121212121212121 0.285714285714286 0.05 0.0363636363636363 0.015
0 0 0.05 0 0 0
0.1 0.53030303030303 0.407142857142857 0.35 0.229090909090909 0.175
0.0600000000000001 0.106060606060606 0 0 0.0738181818181819 0.0420000000000001
0.22 0.545454545454545 0.257142857142857 0.75 0.317636363636363 0.379
0.375 0.212121212121212 0.192857142857143 0.15 0.326136363636364 0.3075
0.38 0.212121212121212 0.3 0.15 0.329636363636364 0.311
0.12 0 0.0642857142857143 0.4 0.084 0.204
0 0 0.0357142857142857 0 0 0
0.260869565217391 0.53030303030303 0.401515151515151 0.5 0.341699604743083 0.332608695652174
0.3 0.53030303030303 0.419117647058823 0.5 0.369090909090909 0.36
0.3 0.5 0.25 0.5 0.36 0.36
0.3 0.5 0.0142857142857142 0.5 0.36 0.36
0.2 0.166666666666667 0.0142857142857142 0.05 0.19 0.155
0.0600000000000001 0.303030303030303 0.178571428571429 0.45 0.132909090909091 0.177
0 0 0.108695652173913 0 0 0
0 0 0 0 0 0
0.12 0.409090909090909 0.364285714285714 0.45 0.206727272727273 0.219
0.42 0 0 0.1 0.294 0.324
0 0 0.0214285714285715 0 0 0
0.36 0 0 0.1 0.252 0.282
0.1 0.257575757575758 0.171428571428571 0.45 0.147272727272727 0.205
0.04 0.166666666666667 0.0144927536231884 0.35 0.0780000000000001 0.133
0 0.242424242424242 0 0.05 0.0727272727272726 0.015
0 0.0303030303030303 0.1 0 0.00909090909090909 0
0.208333333333333 0.53030303030303 0.707142857142857 0.5 0.304924242424242 0.295833333333333
0 0.242424242424242 0 0.05 0.0727272727272726 0.015
0.12 0 0.271428571428571 0 0.084 0.084
0.24 0.53030303030303 0.742857142857143 0.5 0.327090909090909 0.318
0.12 0.03125 0.678571428571429 0 0.093375 0.084
0.12 0 0.535714285714286 0 0.084 0.084
0.02 0.0303030303030303 0.135714285714286 0 0.0230909090909091 0.014
0.25 0.515151515151515 0.782608695652174 0.5 0.329545454545454 0.325
0.26 0.439393939393939 0.0428571428571428 0.35 0.313818181818182 0.287
0.02 0 0.207142857142857 0.25 0.014 0.089
0 0.196969696969697 0.0214285714285715 0.05 0.0590909090909091 0.015
0.217391304347826 0.4375 0.330882352941177 0.6 0.283423913043478 0.332173913043478
0 0.0303030303030303 0.15 0 0.00909090909090909 0
0.08 0.242424242424242 0.0571428571428572 0.2 0.128727272727273 0.116
0.62 0.0757575757575758 0.0285714285714286 0.15 0.456727272727273 0.479
0.18 0.454545454545455 0.342857142857143 0.65 0.262363636363636 0.321
0.16 0.453125 0 0.35 0.2479375 0.217
0.62 0.0757575757575758 0.0428571428571428 0.15 0.456727272727273 0.479
0.3 0.651515151515151 0.421428571428571 0.65 0.405454545454545 0.405
0.2 0.454545454545455 0.342857142857143 0.6 0.276363636363636 0.32
0 0.1875 0 0.05 0.05625 0.015
0.1 0.303030303030303 0 0 0.160909090909091 0.07
0.0208333333333334 0 0.192857142857143 0.25 0.0145833333333334 0.0895833333333334
0 0.212121212121212 0.0142857142857142 0.05 0.0636363636363636 0.015
0.12 0.287878787878788 0.35 0.25 0.170363636363636 0.159
0.66 0.0757575757575758 0.0142857142857142 0.2 0.484727272727273 0.522
0.0600000000000001 0.333333333333333 0.414285714285714 0.4 0.142 0.162
0 0.0303030303030303 0.0357142857142857 0 0.00909090909090909 0
0.0833333333333334 0.0151515151515151 0.183823529411765 0.15 0.0628787878787879 0.103333333333333
0.104166666666667 0.272727272727273 0.0571428571428572 0.25 0.154734848484849 0.147916666666667
0 0.0454545454545454 0.0357142857142857 0 0.0136363636363636 0
0.08 0.287878787878788 0.0357142857142857 0.25 0.142363636363636 0.131
0.6875 0.0909090909090909 0.0142857142857142 0.2 0.508522727272727 0.54125
0 0.0303030303030303 0.0357142857142857 0 0.00909090909090909 0
0 0.0151515151515151 0.0882352941176471 0 0.00454545454545453 0
0.08 0.515151515151515 0.0714285714285714 0.4 0.210545454545455 0.176
0.08 0 0.15 0 0.056 0.056
0.66 0.106060606060606 0.0142857142857142 0.2 0.493818181818182 0.522
0.645833333333333 0.121212121212121 0.0857142857142857 0.2 0.488446969696969 0.512083333333333
0 0 0.15 0 0 0
0.66 0.121212121212121 0.25 0.2 0.498363636363636 0.522
0.08 0.0454545454545454 0.435714285714286 0.1 0.0696363636363636 0.086
0.666666666666667 0.125 0.157142857142857 0.2 0.504166666666667 0.526666666666667
0.1 0.363636363636364 0.128571428571429 0.0555555555555556 0.179090909090909 0.0866666666666667
0 0 0.0214285714285715 0 0 0
0.8 0.166666666666667 0.328571428571429 0.2 0.61 0.62
0 0 0.1 0 0 0
0 0 0.1 0 0 0
0.8 0.140625 0.178571428571429 0.2 0.6021875 0.62
0.08 0.393939393939394 0.292857142857143 0.75 0.174181818181818 0.281
0.14 0.590909090909091 0.55 0.5 0.275272727272727 0.248
0.02 0.409090909090909 0.45 0.45 0.136727272727273 0.149
0.02 0.363636363636364 0.427536231884058 0.45 0.123090909090909 0.149
0.78 0.136363636363636 0.15 0.2 0.586909090909091 0.606
0.02 0.181818181818182 0 0.4 0.0685454545454546 0.134
0.02 0.181818181818182 0 0.4 0.0685454545454546 0.134
0 0 0.0571428571428572 0 0 0
0.22 0.666666666666667 0.742857142857143 0.8 0.354 0.394
0.16 0.378787878787879 0.157142857142857 0.05 0.225636363636364 0.127
0 0.0151515151515151 0.0857142857142857 0 0.00454545454545453 0
0.1 0.151515151515151 0.507462686567164 0 0.115454545454545 0.07
0.22 0.151515151515151 0.65 0.15 0.199454545454545 0.199
0.38 0.666666666666667 0.721428571428571 0.65 0.466 0.461
0.18 0.515151515151515 0.171428571428571 0.5 0.280545454545455 0.276
0.18 0.515151515151515 0.307142857142857 0.5 0.280545454545455 0.276
0.3 0.515151515151515 0.121428571428571 0.55 0.364545454545455 0.375
0.3 0.515151515151515 0.178571428571429 0.55 0.364545454545455 0.375
0.0833333333333334 0.0151515151515151 0.185714285714286 0 0.0628787878787879 0.0583333333333334
0.12 0.151515151515151 0 0.5 0.129454545454545 0.234
0 0 0.0428571428571428 0 0 0
0.12 0.151515151515151 0.0357142857142857 0.5 0.129454545454545 0.234
0.24 0.348484848484849 0.0928571428571429 0.05 0.272545454545455 0.183
0.36 0.636363636363636 0.728571428571429 0.55 0.442909090909091 0.417
0.2 0.318181818181818 0.0285714285714286 0.05 0.235454545454545 0.155
0.48 0.166666666666667 0 0.3 0.386 0.426
0.4 0.621212121212121 0.714285714285714 0.55 0.466363636363636 0.445
0.08 0.151515151515151 0.135714285714286 0 0.101454545454545 0.056
0.28 0.46969696969697 0.478571428571429 0.05 0.336909090909091 0.211
0 0.121212121212121 0.378571428571429 0 0.0363636363636363 0
0.28 0.439393939393939 0.292857142857143 0.05 0.327818181818182 0.211
0.28 0.318181818181818 0.2 0.05 0.291454545454545 0.211
0.28 0.318181818181818 0.2 0.05 0.291454545454545 0.211
0.28 0.318181818181818 0.2 0.05 0.291454545454545 0.211
0.34 0.375 0.2 0.111111111111111 0.3505 0.271333333333333
0.28 0.318181818181818 0.2 0.05 0.291454545454545 0.211
0.18 0.333333333333333 0.257142857142857 0.05 0.226 0.141
0.36 0.515151515151515 0.707142857142857 0.55 0.406545454545455 0.417
0.1 0.0151515151515151 0.1 0 0.0745454545454545 0.07
0.4 0.545454545454545 0.771428571428571 0.55 0.443636363636363 0.445
0.16 0.212121212121212 0.214285714285714 0.05 0.175636363636364 0.127
0.22 0.0909090909090909 0.0579710144927537 0.25 0.181272727272727 0.229
0 0 0.0214285714285715 0 0 0
0 0.0151515151515151 0 0 0.00454545454545453 0
0 0 0.0214285714285715 0 0 0
0.2 0.227272727272727 0.171428571428571 0 0.208181818181818 0.14
0 0.0303030303030303 0.00714285714285712 0 0.00909090909090909 0
0.2 0.242424242424242 0.321428571428571 0 0.212727272727273 0.14
0 0 0 0 0 0
0 0.0303030303030303 0 0 0.00909090909090909 0
0 0.0303030303030303 0 0 0.00909090909090909 0
0 0 0 0 0 0
0 0 0.0142857142857142 0 0 0
0 0 0.13768115942029 0 0 0
0 0.0303030303030303 0 0 0.00909090909090909 0
0 0 0.192857142857143 0 0 0
0.28 0.166666666666667 0.45 0.25 0.246 0.271
0.22 0.0909090909090909 0.321428571428571 0.35 0.181272727272727 0.259
0.22 0.106060606060606 0.514285714285714 0.35 0.185818181818182 0.259
0.22 0.0909090909090909 0.335714285714286 0.35 0.181272727272727 0.259
0.5 0.272727272727273 0.871428571428571 0.4 0.431818181818182 0.47
0.5 0.272727272727273 0.871428571428571 0.4 0.431818181818182 0.47
0.4 0.151515151515151 0.578571428571429 0.35 0.325454545454545 0.385
0.4 0.166666666666667 0.614285714285714 0.35 0.33 0.385
0.125 0.0909090909090909 0.446969696969697 0.05 0.114772727272727 0.1025
0.14 0.106060606060606 0.457142857142857 0.05 0.129818181818182 0.113
0 0 0.0714285714285714 0 0 0
0.3125 0.181818181818182 0.420289855072464 0.05 0.273295454545455 0.23375
0.32 0.181818181818182 0.420289855072464 0.05 0.278545454545455 0.239
0 0 0 0 0 0
0 0.0151515151515151 0.321428571428571 0 0.00454545454545453 0
0 0 0.00714285714285712 0 0 0
0 0.0151515151515151 0.357142857142857 0.05 0.00454545454545453 0.015
0 0 0.121428571428571 0 0 0
0 0.0606060606060606 0 0 0.0181818181818182 0
0 0 0 0 0 0
0.52 0.272727272727273 0.978571428571429 0.4 0.445818181818182 0.484
0.22 0.0606060606060606 0.264285714285714 0.35 0.172181818181818 0.259
0 0 0.0928571428571429 0 0 0
0.2 0.0757575757575758 0.345588235294118 0.35 0.162727272727273 0.245
0.32 0.15625 0.385714285714286 0.0555555555555556 0.270875 0.240666666666667
0.52 0.242424242424242 0.764285714285714 0.4 0.436727272727273 0.484
0.32 0.166666666666667 0.407142857142857 0.05 0.274 0.239
0 0 0.00724637681159424 0 0 0
0.5 0.742424242424242 0 0.6 0.572727272727273 0.53
0.217391304347826 0.0909090909090909 0.710144927536232 0.35 0.179446640316205 0.257173913043478
0.1 0.0303030303030303 0.335714285714286 0 0.0790909090909091 0.07
0 0.0303030303030303 0.164285714285714 0 0.00909090909090909 0
0.3 0.0454545454545454 0.314285714285714 0 0.223636363636364 0.21
0 0.136363636363636 0.228571428571429 0 0.0409090909090908 0
0.26 0.0454545454545454 0.442028985507246 0 0.195636363636364 0.182
0.26 0.0303030303030303 0.3 0 0.191090909090909 0.182
0.02 0.03125 0.128571428571429 0 0.023375 0.014
0 0 0.00714285714285712 0 0 0
0 0 0.0142857142857142 0 0 0
0 0 0.164285714285714 0 0 0
0 0.0454545454545454 0 0 0.0136363636363636 0
0 0 0.0942028985507246 0 0 0
0.125 0.272727272727273 0.0735294117647058 0 0.169318181818182 0.0875
0.26 0.196969696969697 0.328571428571429 0.05 0.241090909090909 0.197
0.16 0.272727272727273 0.75 0 0.193818181818182 0.112
0.3 0 0.1 0 0.21 0.21
0.125 0.15625 0.2 0.25 0.134375 0.1625
0.4 0.0757575757575758 0.25 0.35 0.302727272727273 0.385
0.18 0 0 0 0.126 0.126
0.08 0.227272727272727 0.521739130434783 0.05 0.124181818181818 0.071
0.08 0.227272727272727 0.521428571428571 0.05 0.124181818181818 0.071
0 0 0.178571428571429 0 0 0
0.04 0.106060606060606 0.121428571428571 0.5 0.0598181818181818 0.178
0.04 0.106060606060606 0.121428571428571 0.5 0.0598181818181818 0.178
0.26 0.606060606060606 0.63768115942029 0.85 0.363818181818182 0.437
0.02 0.227272727272727 0.157142857142857 0 0.0821818181818181 0.014
0.26 0.606060606060606 0.65 0.85 0.363818181818182 0.437
0.26 0.606060606060606 0.65 0.85 0.363818181818182 0.437
0.0600000000000001 0.333333333333333 0.398550724637681 0.5 0.142 0.192
0 0 0.0507246376811594 0 0 0
0.26 0.59375 0.644927536231884 0.8 0.360125 0.422
0.04 0.106060606060606 0.164285714285714 0.5 0.0598181818181818 0.178
0 0 0.0214285714285715 0 0 0
0.24 0.272727272727273 0.207142857142857 0.35 0.249818181818182 0.273
0.2 0.272727272727273 0.257142857142857 0.35 0.221818181818182 0.245
0 0 0 0 0 0
0.24 0.378787878787879 0.207142857142857 0.85 0.281636363636364 0.423
0.24 0.333333333333333 0.2 0.85 0.268 0.423
0.22 0.454545454545455 0.221428571428571 0.35 0.290363636363636 0.259
0 0 0.00714285714285712 0 0 0
0 0 0.157142857142857 0 0 0
0 0 0.0142857142857142 0 0 0
0 0 0.00714285714285712 0 0 0
0.0625 0.378787878787879 0.681159420289855 0.5 0.157386363636364 0.19375
0.130434782608696 0.0606060606060606 0.228571428571429 0 0.109486166007905 0.0913043478260872
0 0.0454545454545454 0 0.2 0.0136363636363636 0.06
0.38 0.393939393939394 0.378571428571429 0.65 0.384181818181818 0.461
0.22 0.272727272727273 0.521428571428571 0 0.235818181818182 0.154
0.24 0 0 0 0.168 0.168
0.16 0.0909090909090909 0.185714285714286 0 0.139272727272727 0.112
0 0 0.0714285714285714 0 0 0
0.28 0.378787878787879 0.7 0.1 0.309636363636364 0.226
0.02 0.0454545454545454 0.221428571428571 0 0.0276363636363636 0.014
0.0416666666666666 0.0454545454545454 0.107142857142857 0.1 0.0428030303030302 0.0591666666666666
0.02 0.151515151515151 0.537313432835821 0 0.0594545454545453 0.014
0.02 0.0151515151515151 0 0.05 0.0185454545454545 0.029
0 0 0.05 0 0 0
0.34 0.151515151515151 0.664285714285714 0.05 0.283454545454545 0.253
0.02 0.0757575757575758 0.178571428571429 0 0.0367272727272727 0.014
0 0 0.342857142857143 0 0 0
0.04 0 0.0214285714285715 0 0.028 0.028
0 0 0 0 0 0
0.08 0.196969696969697 0.628571428571429 0.7 0.115090909090909 0.266
0.32 0 0.171428571428571 0.05 0.224 0.239
0.04 0.078125 0.0714285714285714 0.05 0.0514375 0.043
0.02 0.0757575757575758 0.0714285714285714 0.05 0.0367272727272727 0.029
0.04 0 0.00735294117647056 0 0.028 0.028
0.02 0.0757575757575758 0.1 0 0.0367272727272727 0.014
0.08 0.257575757575758 0.702898550724638 0.5 0.133272727272727 0.206
0.36 0.125 0.214285714285714 0.05 0.2895 0.267
0.08 0 0.15 0 0.056 0.056
0 0.0645161290322581 0.0859375 0.35 0.0193548387096774 0.105
0.416666666666667 0.196969696969697 0.25 0.15 0.350757575757576 0.336666666666667
0 0 0 0 0 0
0.4 0.151515151515151 0.135714285714286 0.2 0.325454545454545 0.34
0.46 0.227272727272727 0.342857142857143 0.4 0.390181818181818 0.442
0.32 0.136363636363636 0.171428571428571 0.35 0.264909090909091 0.329
0 0.0454545454545454 0.0441176470588235 0 0.0136363636363636 0
0.32 0.348484848484849 0.685714285714286 0.3 0.328545454545455 0.314
0.08 0.0454545454545454 0.178571428571429 0 0.0696363636363636 0.056
0.08 0.0454545454545454 0.164285714285714 0 0.0696363636363636 0.056
0.08 0.0454545454545454 0.171428571428571 0 0.0696363636363636 0.056
0.02 0.0454545454545454 0.0214285714285715 0 0.0276363636363636 0.014
0 0 0.0785714285714286 0 0 0
0.0600000000000001 0.166666666666667 0.0652173913043478 0.05 0.0920000000000002 0.0570000000000001
0.0600000000000001 0.166666666666667 0.0785714285714286 0.05 0.0920000000000002 0.0570000000000001
0.02 0.0454545454545454 0.0362318840579711 0 0.0276363636363636 0.014
0.0600000000000001 0.166666666666667 0.0785714285714286 0.05 0.0920000000000002 0.0570000000000001
0.0600000000000001 0.166666666666667 0.207142857142857 0.05 0.0920000000000002 0.0570000000000001
0.24 0.318181818181818 0.826086956521739 0.3 0.263454545454545 0.258
0.24 0.303030303030303 0.835714285714286 0.35 0.258909090909091 0.273
0 0 0.0142857142857142 0 0 0
0.04 0 0 0 0.028 0.028
0.28 0.363636363636364 0.807142857142857 0.3 0.305090909090909 0.286
0 0 0.00714285714285712 0 0 0
0.14 0.242424242424242 0.428571428571429 0.05 0.170727272727273 0.113
0 0.0454545454545454 0.121428571428571 0.05 0.0136363636363636 0.015
0.36 0 0 0 0.252 0.252
0.14 0.242424242424242 0.378571428571429 0.05 0.170727272727273 0.113
0 0.0454545454545454 0.15 0.05 0.0136363636363636 0.015
0.22 0.121212121212121 0.371428571428571 0.25 0.190363636363636 0.229
0.3 0.303030303030303 0 0.15 0.300909090909091 0.255
0.08 0.0454545454545454 0.271428571428571 0.15 0.0696363636363636 0.101
0.22 0.403225806451613 0.355072463768116 0.65 0.274967741935484 0.349
0.3 0.454545454545455 0.614285714285714 0.85 0.346363636363636 0.465
0.7 0.560606060606061 0.157142857142857 0.15 0.658181818181818 0.535
0.0600000000000001 0.0151515151515151 0.221428571428571 0 0.0465454545454546 0.0420000000000001
0.72 0.439393939393939 0.449275362318841 0.3 0.635818181818182 0.594
0.02 0.0151515151515151 0.378571428571429 0.15 0.0185454545454545 0.059
0 0 0 0 0 0
0.08 0.0303030303030303 0.592857142857143 0.15 0.0650909090909091 0.101
0.64 0.363636363636364 0.271428571428571 0.05 0.557090909090909 0.463
0 0 0.00714285714285712 0 0 0
0.02 0 0.142857142857143 0.1 0.014 0.044
0.62 0.409090909090909 0.321428571428571 0.05 0.556727272727273 0.449
0.62 0.409090909090909 0.4 0.2 0.556727272727273 0.494
0.145833333333333 0.333333333333333 0.55 0.65 0.202083333333333 0.297083333333333
0.16 0.333333333333333 0.528571428571429 0.65 0.212 0.307
0.16 0.333333333333333 0.304347826086957 0.45 0.212 0.247
0.0600000000000001 0.0303030303030303 0 0 0.0510909090909092 0.0420000000000001
0.24 0.378787878787879 0.207142857142857 0.05 0.281636363636364 0.183
0.24 0.378787878787879 0.242857142857143 0.05 0.281636363636364 0.183
0.24 0.378787878787879 0.107142857142857 0.05 0.281636363636364 0.183
0.28 0.287878787878788 0.0571428571428572 0.45 0.282363636363636 0.331
0.26 0.363636363636364 0.2 0.05 0.291090909090909 0.197
0.04 0.303030303030303 0.657142857142857 0 0.118909090909091 0.028
0.32 0.621212121212121 0.25 0.4 0.410363636363636 0.344
0.02 0.0303030303030303 0.285714285714286 0 0.0230909090909091 0.014
0.26 0.378787878787879 0.657142857142857 0.05 0.295636363636364 0.197
0.26 0.378787878787879 0.707142857142857 0.05 0.295636363636364 0.197
0.28 0.242424242424242 0.121428571428571 0.4 0.268727272727273 0.316
0.28 0.125 0.0142857142857142 0.4 0.2335 0.316
0 0.0757575757575758 0.507142857142857 0.05 0.0227272727272727 0.015
0.52 0.378787878787879 0.25 0.5 0.477636363636364 0.514
0.46 0.257575757575758 0.207142857142857 0.4 0.399272727272727 0.442
0.22 0.212121212121212 0.0571428571428572 0.35 0.217636363636364 0.259
0 0.393939393939394 0.0357142857142857 0 0.118181818181818 0
0 0.0303030303030303 0.114285714285714 0 0.00909090909090909 0
0.18 0.136363636363636 0.05 0.5 0.166909090909091 0.276
0.24 0.393939393939394 0.435714285714286 0.0555555555555556 0.286181818181818 0.184666666666667
0 0 0.1 0 0 0
0.46 0.28125 0.428571428571429 0.4 0.406375 0.442
0 0 0.0214285714285715 0 0 0
0 0 0.0214285714285715 0 0 0
0.32 0.333333333333333 0.357142857142857 0.1 0.324 0.254
0.3125 0.333333333333333 0.421875 0.1 0.31875 0.24875
0.32 0.333333333333333 0.457142857142857 0.1 0.324 0.254
0.32 0.333333333333333 0.456521739130435 0.1 0.324 0.254
0 0 0.0507246376811594 0 0 0
0 0 0.0214285714285715 0 0 0
0 0 0.0214285714285715 0 0 0
0 0 0 0 0 0
0 0 0.0214285714285715 0 0 0
0 0 0.0214285714285715 0 0 0
0 0 0.0214285714285715 0 0 0
0 0 0.0214285714285715 0 0 0
0.56 0.696969696969697 0.871428571428571 0.15 0.601090909090909 0.437
0.36 0.515151515151515 0.564285714285714 0.1 0.406545454545455 0.282
0.0416666666666666 0.166666666666667 0.0217391304347826 0 0.0791666666666667 0.0291666666666666
0.2 0.181818181818182 0.178571428571429 0.05 0.194545454545455 0.155
0.26 0.0909090909090909 0.0214285714285715 0.35 0.209272727272727 0.287
0.36 0.5 0.492857142857143 0.1 0.402 0.282
0.36 0.5 0.492857142857143 0.1 0.402 0.282
0.32 0.333333333333333 0.292857142857143 0.1 0.324 0.254
0.333333333333333 0.515625 0.388059701492537 0.111111111111111 0.388020833333333 0.266666666666666
0.36 0.484848484848485 0.358208955223881 0.1 0.397454545454546 0.282
0.36 0.454545454545455 0.385714285714286 0.1 0.388363636363636 0.282
0.02 0.0909090909090909 0.35 0 0.0412727272727273 0.014
0 0 0.107142857142857 0 0 0
0.02 0 0 0 0.014 0.014
0 0 0 0 0 0
0.12 0.0454545454545454 0.0642857142857143 0 0.0976363636363636 0.084
0.16 0.121212121212121 0.231884057971015 0 0.148363636363636 0.112
0.16 0.121212121212121 0.221428571428571 0 0.148363636363636 0.112
0.0625 0.078125 0.0808823529411765 0 0.0671875 0.04375
0.12 0.0454545454545454 0.0357142857142857 0 0.0976363636363636 0.084
0.12 0.0454545454545454 0.0285714285714286 0 0.0976363636363636 0.084
0 0 0.0289855072463768 0 0 0
0.38 0.212121212121212 0.0289855072463768 0 0.329636363636364 0.266
0 0 0.0285714285714286 0.05 0 0.015
0.1 0.0454545454545454 0.185714285714286 0 0.0836363636363636 0.07
0 0 0.00714285714285712 0 0 0
0 0 0.0285714285714286 0 0 0
0.1 0.0454545454545454 0.166666666666667 0 0.0836363636363636 0.07
0.1 0.032258064516129 0.102941176470588 0 0.0796774193548387 0.07
0 0 0.0285714285714286 0 0 0
0.1 0.0454545454545454 0.135714285714286 0 0.0836363636363636 0.07
0.0600000000000001 0.0151515151515151 0.0357142857142857 0.05 0.0465454545454546 0.0570000000000001
0 0.015625 0.364285714285714 0 0.0046875 0
0.56 0.409090909090909 0.842857142857143 0.05 0.514727272727273 0.407
0.56 0.393939393939394 0.833333333333333 0.05 0.510181818181818 0.407
0.125 0.166666666666667 0.761194029850746 0.1 0.1375 0.1175
0.5 0.287878787878788 0.557142857142857 0.05 0.436363636363636 0.365
0.5 0.287878787878788 0.557142857142857 0.05 0.436363636363636 0.365
0.5 0.287878787878788 0.55 0.05 0.436363636363636 0.365
0.42 0.227272727272727 0.0428571428571428 0 0.362181818181818 0.294
0 0 0.00714285714285712 0 0 0
0.42 0.227272727272727 0.0571428571428572 0 0.362181818181818 0.294
0.5 0.287878787878788 0.464285714285714 0.05 0.436363636363636 0.365
0.5 0.257575757575758 0.0928571428571429 0.05 0.427272727272727 0.365
0.42 0.227272727272727 0.0642857142857143 0 0.362181818181818 0.294
0.5 0.257575757575758 0.364285714285714 0.05 0.427272727272727 0.365
0.44 0.227272727272727 0.0642857142857143 0 0.376181818181818 0.308
0.5 0.257575757575758 0.435714285714286 0.05 0.427272727272727 0.365
0 0 0.0785714285714286 0 0 0
0 0 0.152173913043478 0 0 0
0.1 0.0151515151515151 0 0.05 0.0745454545454545 0.085
0.24 0.46969696969697 0.550724637681159 0.2 0.308909090909091 0.228
0.08 0.0151515151515151 0 0.05 0.0605454545454545 0.071
0.48 0.439393939393939 0.623188405797101 0.15 0.467818181818182 0.381
0.48 0.439393939393939 0.614285714285714 0.15 0.467818181818182 0.381
0.56 0.46969696969697 0.635714285714286 0.2 0.532909090909091 0.452
0.08 0.0151515151515151 0.0214285714285715 0.05 0.0605454545454545 0.071
0.520833333333333 0.439393939393939 0.614285714285714 0.15 0.496401515151515 0.409583333333333
0.48 0.439393939393939 0.614285714285714 0.15 0.467818181818182 0.381
0.48 0.454545454545455 0.614285714285714 0.15 0.472363636363636 0.381
0.41304347826087 0.55 0.0671641791044776 0.8 0.454130434782609 0.529130434782609
0.386363636363636 0.546875 0.0538461538461539 0.8 0.434517045454545 0.510454545454545
0.4 0.53030303030303 0.0571428571428572 0.777777777777778 0.439090909090909 0.513333333333333
0.4 0.53030303030303 0.0571428571428572 0.8 0.439090909090909 0.52
0.4 0.53030303030303 0.0571428571428572 0.8 0.439090909090909 0.52
0.4 0.53030303030303 0.0642857142857143 0.8 0.439090909090909 0.52
0.4 0.53030303030303 0.0769230769230769 0.8 0.439090909090909 0.52
0.56 0.375 0.621212121212121 0.25 0.5045 0.467
0.56 0.378787878787879 0.601449275362319 0.2 0.505636363636364 0.452
0.56 0.378787878787879 0.615942028985507 0.2 0.505636363636364 0.452
0.5 0.166666666666667 0.335714285714286 0.05 0.4 0.365
0.5 0.181818181818182 0.328358208955224 0.05 0.404545454545455 0.365
0.5 0.166666666666667 0.342857142857143 0.05 0.4 0.365
0.5 0.166666666666667 0.3 0.05 0.4 0.365
0.08 0.0151515151515151 0.00714285714285712 0.05 0.0605454545454545 0.071
0.5 0.166666666666667 0.314285714285714 0.05 0.4 0.365
0.22 0.424242424242424 0.0357142857142857 0.75 0.281272727272727 0.379
0.44 0.151515151515151 0.3 0 0.353454545454545 0.308
0.5 0.166666666666667 0.304347826086957 0.05 0.4 0.365
0 0 0.235714285714286 0 0 0
0.22 0.393939393939394 0.0434782608695652 0.7 0.272181818181818 0.364
0.26 0.409090909090909 0.0857142857142857 0.7 0.304727272727273 0.392
0.18 0.1875 0.072463768115942 0.05 0.18225 0.141
0.25 0.409090909090909 0.0857142857142857 0.7 0.297727272727273 0.385
0 0 0 0 0 0
0.08 0.227272727272727 0.414285714285714 0.05 0.124181818181818 0.071
0.354166666666667 0.424242424242424 0.2 0.05 0.375189393939394 0.262916666666667
0.34 0.424242424242424 0.221428571428571 0.05 0.365272727272727 0.253
0 0 0 0 0 0
0.42 0.53030303030303 0.246376811594203 0.15 0.453090909090909 0.339
0.34 0.424242424242424 0.221428571428571 0.05 0.365272727272727 0.253
0 0 0 0 0 0
0.08 0.106060606060606 0.0428571428571428 0.3 0.0878181818181818 0.146
0.36 0.424242424242424 0.228571428571429 0.05 0.379272727272727 0.267
0.54 0.378787878787879 0.246268656716418 0.45 0.491636363636364 0.513
0.56 0.378787878787879 0.235714285714286 0.45 0.505636363636364 0.527
0.04 0 0 0 0.028 0.028
0.44 0.53030303030303 0.271428571428571 0.333333333333333 0.467090909090909 0.408
0 0 0.00714285714285712 0 0 0
0 0 0.05 0 0 0
0.369565217391304 0.515151515151515 0.7 0.25 0.413241106719367 0.333695652173913
0.36 0.515151515151515 0.702898550724638 0.25 0.406545454545455 0.327
0.08 0.212121212121212 0.0214285714285715 0.05 0.119636363636364 0.071
0 0 0.05 0 0 0
0.56 0.46969696969697 0.242857142857143 0.65 0.532909090909091 0.587
0.36 0.424242424242424 0.228571428571429 0.05 0.379272727272727 0.267
0.56 0.454545454545455 0.239130434782609 0.65 0.528363636363636 0.587
0 0 0.0857142857142857 0 0 0
0.54 0.46969696969697 0.214285714285714 0.65 0.518909090909091 0.573
0 0 0.0857142857142857 0 0 0
0.0217391304347826 0.0454545454545454 0.0514705882352942 0.25 0.0288537549407114 0.0902173913043478
0.36 0.424242424242424 0.171428571428571 0.05 0.379272727272727 0.267
0.375 0.46969696969697 0.292857142857143 0.3 0.403409090909091 0.3525
0.38 0.46969696969697 0.292857142857143 0.3 0.406909090909091 0.356
0.38 0.46969696969697 0.292857142857143 0.3 0.406909090909091 0.356
0.375 0.46969696969697 0.2 0.35 0.403409090909091 0.3675
0.38 0.46969696969697 0.292857142857143 0.3 0.406909090909091 0.356
0.02 0.136363636363636 0.231884057971015 0.2 0.0549090909090908 0.074
0.42 0.212121212121212 0.543478260869565 0.25 0.357636363636364 0.369
0.42 0.21875 0.642857142857143 0.25 0.359625 0.369
0.2 0.318181818181818 0.0714285714285714 0.45 0.235454545454545 0.275
0.02 0.136363636363636 0.257142857142857 0.2 0.0549090909090908 0.074
0.02 0.109375 0.220588235294118 0.2 0.0468125 0.074
0.36 0 0.442857142857143 0 0.252 0.252
0.38 0.46969696969697 0.2 0.3 0.406909090909091 0.356
0.38 0.136363636363636 0.685714285714286 0.2 0.306909090909091 0.326
0.38 0.136363636363636 0.521428571428571 0.2 0.306909090909091 0.326
0.38 0.136363636363636 0.485294117647059 0.2 0.306909090909091 0.326
0.38 0.136363636363636 0.688405797101449 0.2 0.306909090909091 0.326
0.38 0.136363636363636 0.685714285714286 0.2 0.306909090909091 0.326
0.18 0.318181818181818 0.0714285714285714 0.45 0.221454545454545 0.261
0.18 0.318181818181818 0.00735294117647056 0.45 0.221454545454545 0.261
0.18 0.318181818181818 0.0714285714285714 0.45 0.221454545454545 0.261
0.38 0.136363636363636 0.685714285714286 0.2 0.306909090909091 0.326
0.38 0.136363636363636 0.685714285714286 0.2 0.306909090909091 0.326
0.0600000000000001 0.0757575757575758 0.0285714285714286 0.05 0.0647272727272728 0.0570000000000001
0.38 0.136363636363636 0.67910447761194 0.2 0.306909090909091 0.326
0.38 0.136363636363636 0.685714285714286 0.2 0.306909090909091 0.326
0.12 0 0 0.05 0.084 0.099
0.0208333333333334 0.151515151515151 0.23134328358209 0.2 0.0600378787878787 0.0745833333333334
0.02 0.140625 0.231884057971015 0.15 0.0561875 0.059
0.42 0.307692307692308 0.731884057971014 0.25 0.386307692307692 0.369
0.02 0.136363636363636 0.228571428571429 0.2 0.0549090909090908 0.074
0.02 0.151515151515151 0.268115942028985 0.2 0.0594545454545453 0.074
0.18 0.318181818181818 0.0928571428571429 0.45 0.221454545454545 0.261
0.38 0.5 0.164285714285714 0.3 0.416 0.356
0.02 0.151515151515151 0.292857142857143 0.2 0.0594545454545453 0.074
0.38 0.484375 0.176470588235294 0.3 0.4113125 0.356
0.18 0.318181818181818 0.00714285714285712 0.45 0.221454545454545 0.261
0.02 0.151515151515151 0.297101449275362 0.2 0.0594545454545453 0.074
0.28 0.212121212121212 0.1 0 0.259636363636364 0.196
0 0.0454545454545454 0.0571428571428572 0 0.0136363636363636 0
0.66 0.363636363636364 0.0714285714285714 0.4 0.571090909090909 0.582
0 0 0.05 0 0 0
0.1875 0.46969696969697 0.814285714285714 0.1 0.272159090909091 0.16125
0 0.0454545454545454 0.05 0 0.0136363636363636 0
0.08 0.196969696969697 0.0428571428571428 0.05 0.115090909090909 0.071
0.0416666666666666 0.106060606060606 0.0285714285714286 0 0.0609848484848484 0.0291666666666666
0 0.0454545454545454 0.0149253731343284 0 0.0136363636363636 0
0 0.0606060606060606 0.0142857142857142 0 0.0181818181818182 0
0.08 0 0 0 0.056 0.056
0.541666666666667 0.106060606060606 0.664285714285714 0.5 0.410984848484849 0.529166666666667
0.56 0.181818181818182 0.921428571428571 0.5 0.446545454545455 0.542
0.0600000000000001 0.166666666666667 0.471428571428571 0.05 0.0920000000000002 0.0570000000000001
0.54 0.287878787878788 0.3 0.55 0.464363636363636 0.543
0 0 0.142857142857143 0 0 0
0 0 0.0571428571428572 0 0 0
0.56 0.181818181818182 0.4 0.55 0.446545454545455 0.557
0.46 0.257575757575758 0.128571428571429 0.2 0.399272727272727 0.382
0.46 0.257575757575758 0.142857142857143 0.2 0.399272727272727 0.382
0 0 0.00714285714285712 0 0 0
0.46 0.257575757575758 0.123188405797101 0.2 0.399272727272727 0.382
0 0 0.00714285714285712 0 0 0
0.44 0.257575757575758 0.159420289855073 0.2 0.385272727272727 0.368
0.46 0.439393939393939 0.55 0.35 0.453818181818182 0.427
0 0.0303030303030303 0.22463768115942 0 0.00909090909090909 0
0.46 0.439393939393939 0.15 0.35 0.453818181818182 0.427
0.46 0.227272727272727 0.185714285714286 0.2 0.390181818181818 0.382
0.46 0.439393939393939 0.564285714285714 0.35 0.453818181818182 0.427
0.4375 0.212121212121212 0.0652173913043478 0.2 0.369886363636364 0.36625
0.0600000000000001 0.136363636363636 0.0579710144927537 0 0.0829090909090909 0.0420000000000001
0.416666666666667 0.166666666666667 0.357142857142857 0.444444444444444 0.341666666666667 0.425
0.1 0.590909090909091 0.2 0.3 0.247272727272727 0.16
0.1 0.590909090909091 0.166666666666667 0.3 0.247272727272727 0.16
0.5 0.287878787878788 0.666666666666667 0.65 0.436363636363636 0.545
0 0 0 0 0 0
0.0600000000000001 0 0 0 0.0420000000000001 0.0420000000000001
0.02 0.0757575757575758 0.307142857142857 0.277777777777778 0.0367272727272727 0.0973333333333334
0.1 0.590909090909091 0.278571428571429 0.25 0.247272727272727 0.145
0.12 0.590909090909091 0.285714285714286 0.25 0.261272727272727 0.159
0 0 0.0142857142857142 0 0 0
0.1 0.590909090909091 0.173913043478261 0.25 0.247272727272727 0.145
0 0 0 0 0 0
0.78 0.121212121212121 0.278571428571429 0.3 0.582363636363636 0.636
0.0600000000000001 0.333333333333333 0.0428571428571428 0.05 0.142 0.0570000000000001
0.76 0.136363636363636 0.107142857142857 0.5 0.572909090909091 0.682
0.12 0.53030303030303 0.681159420289855 0.15 0.243090909090909 0.129
0.25 0.545454545454545 0.807142857142857 0.15 0.338636363636364 0.22
0 0 0.17910447761194 0 0 0
0.02 0.0606060606060606 0.264285714285714 0.1 0.0321818181818182 0.044
0.3 0.409090909090909 0.485507246376812 0.65 0.332727272727273 0.405
0.08 0.0151515151515151 0.305970149253731 0.05 0.0605454545454545 0.071
0 0 0.0289855072463768 0 0 0
0.08 0 0.142857142857143 0 0.056 0.056
0.14 0.318181818181818 0.157142857142857 0.15 0.193454545454545 0.143
0.14 0.0909090909090909 0.335714285714286 0.35 0.125272727272727 0.203
0.3 0.409090909090909 0.882352941176471 0.45 0.332727272727273 0.345
0.16 0.348484848484849 0.428571428571429 0.15 0.216545454545455 0.157
0.08 0 0.166666666666667 0.05 0.056 0.071
0.24 0.348484848484849 0.607142857142857 0.2 0.272545454545455 0.228
0.28 0 0.157142857142857 0 0.196 0.196
0 0.196969696969697 0 0 0.0590909090909091 0
0.36 0.0303030303030303 0.614285714285714 0 0.261090909090909 0.252
0 0 0 0 0 0
0 0.0303030303030303 0.235714285714286 0 0.00909090909090909 0
0.24 0 0.144927536231884 0 0.168 0.168
0.22 0 0.15 0 0.154 0.154
0 0 0.0714285714285714 0 0 0
0.32 0.0151515151515151 0.514285714285714 0.3 0.228545454545454 0.314
0.272727272727273 0.0151515151515151 0.514285714285714 0.3125 0.195454545454546 0.284659090909091
0 0 0.157142857142857 0 0 0
0 0.0151515151515151 0 0.3 0.00454545454545453 0.09
0 0.0151515151515151 0 0.3 0.00454545454545453 0.09
0.3125 0.227272727272727 0.835714285714286 0.3 0.286931818181818 0.30875
0.02 0.212121212121212 0.128571428571429 0 0.0776363636363636 0.014
0.24 0.227272727272727 0.592857142857143 0.3 0.236181818181818 0.258
0.22 0.0151515151515151 0.41304347826087 0 0.158545454545455 0.154
0.1 0 0.0428571428571428 0 0.07 0.07
0.1 0.0151515151515151 0.242857142857143 0.3 0.0745454545454545 0.16
0.02 0.227272727272727 0.0642857142857143 0 0.0821818181818181 0.014
0 0 0.161764705882353 0 0 0
0 0 0.185714285714286 0 0 0
0 0 0.185714285714286 0 0 0
0 0 0.207142857142857 0 0 0
0 0 0.164285714285714 0 0 0
0.02 0 0.157142857142857 0 0.014 0.014
0.0600000000000001 0.287878787878788 0.492753623188406 0.1 0.128363636363636 0.0720000000000001
0.0600000000000001 0.287878787878788 0.55 0.1 0.128363636363636 0.0720000000000001
0.02 0 0.264285714285714 0 0.014 0.014
0.2 0.287878787878788 0.678571428571429 0.1 0.226363636363636 0.17
0 0 0.0357142857142857 0 0 0
0.02 0.166666666666667 0.221428571428571 0 0.0640000000000001 0.014
0 0.136363636363636 0.314285714285714 0.25 0.0409090909090908 0.075
0.4 0.393939393939394 0.964285714285714 0.35 0.398181818181818 0.385
0.32 0.46969696969697 0.1 0.1 0.364909090909091 0.254
0.02 0.0909090909090909 0.00714285714285712 0.1 0.0412727272727273 0.044
0.18 0.227272727272727 0.478571428571429 0.1 0.194181818181818 0.156
0 0 0 0 0 0
0.02 0.0909090909090909 0.00714285714285712 0.1 0.0412727272727273 0.044
0.4 0.363636363636364 0.964285714285714 0.35 0.389090909090909 0.385
0.2 0.227272727272727 0.628571428571429 0.1 0.208181818181818 0.17
0.14 0 0.1 0 0.098 0.098
0.14 0 0.1 0 0.098 0.098
0.16 0.0909090909090909 0.285714285714286 0.1 0.139272727272727 0.142
0.18 0.227272727272727 0.318840579710145 0.1 0.194181818181818 0.156
0.2 0.227272727272727 0.635714285714286 0.1 0.208181818181818 0.17
0.22 0.0606060606060606 0.235714285714286 0.1 0.172181818181818 0.184
0.12 0 0.178571428571429 0 0.084 0.084
0.22 0.0606060606060606 0.231884057971015 0.1 0.172181818181818 0.184
0.12 0 0.166666666666667 0 0.084 0.084
0.12 0 0.178571428571429 0 0.084 0.084
0 0 0.0434782608695652 0 0 0
0.22 0.0606060606060606 0.457142857142857 0.1 0.172181818181818 0.184
0.22 0.0606060606060606 0.463768115942029 0.1 0.172181818181818 0.184
0 0 0 0 0 0
0.12 0 0.318840579710145 0 0.084 0.084
0.12 0 0.321428571428571 0 0.084 0.084
0.12 0 0.3 0 0.084 0.084
0.12 0 0.3 0 0.084 0.084
0.18 0.0909090909090909 0.692857142857143 0.1 0.153272727272727 0.156
0.18 0.0909090909090909 0.7 0.1 0.153272727272727 0.156
0.18 0.0909090909090909 0.710144927536232 0.1 0.153272727272727 0.156
0.18 0.227272727272727 0.807142857142857 0.3 0.194181818181818 0.216
0 0.151515151515151 0.0144927536231884 0.2 0.0454545454545453 0.06
0.16 0.0909090909090909 0.521428571428571 0.1 0.139272727272727 0.142
0 0.151515151515151 0.185714285714286 0.2 0.0454545454545453 0.06
0.166666666666667 0.333333333333333 0.814285714285714 0.3 0.216666666666667 0.206666666666667
0 0.151515151515151 0.385714285714286 0.2 0.0454545454545453 0.06
0.270833333333333 0.363636363636364 0.542857142857143 0.5 0.298674242424242 0.339583333333333
0.3 0.515151515151515 0.964285714285714 0.35 0.364545454545455 0.315
0.25 0.46875 0.121428571428571 0.25 0.315625 0.25
0 0.0757575757575758 0 0.15 0.0227272727272727 0.045
0.08 0 0 0.05 0.056 0.071
0.145833333333333 0.348484848484849 0.0428571428571428 0.25 0.206628787878788 0.177083333333333
0.24 0.161290322580645 0.0447761194029851 0.15 0.216387096774193 0.213
0.3 0.272727272727273 0.335714285714286 0.35 0.291818181818182 0.315
0.24 0.196969696969697 0.407142857142857 0.15 0.227090909090909 0.213
0.34 0.590909090909091 0.235714285714286 0.5 0.415272727272727 0.388
0.34 0.590909090909091 0.471428571428571 0.5 0.415272727272727 0.388
0.2 0.166666666666667 0.0214285714285715 0.35 0.19 0.245
0.32 0.181818181818182 0.307142857142857 0.55 0.278545454545455 0.389
0.48 0.393939393939394 0.536231884057971 0.55 0.454181818181818 0.501
0.4 0.151515151515151 0.0928571428571429 0.15 0.325454545454545 0.325
0.4 0.151515151515151 0.1 0.15 0.325454545454545 0.325
0.42 0.484848484848485 0.314285714285714 0.35 0.439454545454545 0.399
0.26 0.484848484848485 0.371428571428571 0.35 0.327454545454545 0.287
0.416666666666667 0.454545454545455 0.564285714285714 0.35 0.428030303030303 0.396666666666667
0.4 0.151515151515151 0.072463768115942 0.15 0.325454545454545 0.325
0.42 0.454545454545455 0.664285714285714 0.35 0.430363636363637 0.399
0.4 0.121212121212121 0.407142857142857 0 0.316363636363636 0.28
0.4 0.121212121212121 0.5 0 0.316363636363636 0.28
0 0 0 0 0 0
0.46 0.303030303030303 0 0.3 0.412909090909091 0.412
0.14 0.242424242424242 0.228571428571429 0.65 0.170727272727273 0.293
0.14 0.242424242424242 0.228571428571429 0.65 0.170727272727273 0.293
0.14 0.242424242424242 0.257142857142857 0.65 0.170727272727273 0.293
0.14 0.242424242424242 0.164285714285714 0.65 0.170727272727273 0.293
0.14 0.409090909090909 0.3 0.05 0.220727272727273 0.113
0.02 0 0.114285714285714 0 0.014 0.014
0.64 0.227272727272727 0.0797101449275363 0.35 0.516181818181818 0.553
0 0 0.128571428571429 0 0 0
0.26 0.378787878787879 0.507575757575758 0.6 0.295636363636364 0.362
0 0 0.128571428571429 0 0 0
0.2 0.318181818181818 0.407142857142857 0.6 0.235454545454545 0.32
0.0625 0.0454545454545454 0.107142857142857 0 0.0573863636363636 0.04375
0 0 0 0 0 0
0.5 0.196969696969697 0.0428571428571428 0.35 0.409090909090909 0.455
0.28 0.712121212121212 0.398550724637681 0.6 0.409636363636364 0.376
0.34 0.333333333333333 0.407142857142857 0.5 0.338 0.388
0.34 0.333333333333333 0.407142857142857 0.5 0.338 0.388
0.208333333333333 0.0151515151515151 0.4 0 0.150378787878788 0.145833333333333
0 0 0.144927536231884 0 0 0
0 0 0 0 0 0
0 0 0.135714285714286 0 0 0
0 0 0 0 0 0
0.333333333333333 0.4375 0.588235294117647 0.111111111111111 0.364583333333333 0.266666666666666
0 0 0 0 0 0
0.08 0.0606060606060606 0.0142857142857142 0 0.0741818181818182 0.056
0.14 0.0757575757575758 0.171428571428571 0.05 0.120727272727273 0.113
0 0 0 0 0 0
0.14 0.0909090909090909 0.171428571428571 0.05 0.125272727272727 0.113
0.0600000000000001 0.0606060606060606 0.0142857142857142 0 0.0601818181818183 0.0420000000000001
0.3125 0.439393939393939 0.456521739130435 0.15 0.350568181818182 0.26375
0.0600000000000001 0.0606060606060606 0.0142857142857142 0 0.0601818181818183 0.0420000000000001
0.14 0.0151515151515151 0.00724637681159424 0.35 0.102545454545455 0.203
0.26 0.424242424242424 0.45 0.15 0.309272727272727 0.227
0.04 0 0 0 0.028 0.028
0.08 0.303030303030303 0.235294117647059 0.15 0.146909090909091 0.101
0.08 0.303030303030303 0.235714285714286 0.15 0.146909090909091 0.101
0.1 0.303030303030303 0.630434782608696 0.15 0.160909090909091 0.115
0.08 0.287878787878788 0.542857142857143 0.15 0.142363636363636 0.101
0.08 0.316666666666667 0.595588235294118 0.15 0.151 0.101
0.36 0.545454545454545 0.178571428571429 0.1 0.415636363636363 0.282
0.3 0.545454545454545 0.178571428571429 0.1 0.373636363636363 0.24
0.4 0.378787878787879 0.1 0.85 0.393636363636364 0.535
0.2 0.272727272727273 0.0785714285714286 0 0.221818181818182 0.14
0.34 0.53030303030303 0.414285714285714 0.1 0.397090909090909 0.268
0.04 0 0.135714285714286 0 0.028 0.028
0.22 0.287878787878788 0.58695652173913 0.15 0.240363636363636 0.199
0 0 0.135714285714286 0 0 0
0 0.106060606060606 0.121428571428571 0.1 0.0318181818181818 0.03
0 0.242424242424242 0 0.1 0.0727272727272726 0.03
0 0 0.128571428571429 0 0 0
0.44 0.606060606060606 0.107142857142857 0.85 0.489818181818182 0.563
0.18 0.409090909090909 0.157142857142857 0.8 0.248727272727273 0.366
0.08 0.0606060606060606 0.072463768115942 0.05 0.0741818181818182 0.071
0.44 0.606060606060606 0.15 0.85 0.489818181818182 0.563
0.28 0.484848484848485 0.107142857142857 0.85 0.341454545454545 0.451
0.4 0.348484848484849 0.157142857142857 0.1 0.384545454545455 0.31
0.36 0.303030303030303 0.107142857142857 0.05 0.342909090909091 0.267
0.04 0.257575757575758 0.181159420289855 0.1 0.105272727272727 0.058
0.0833333333333334 0.303030303030303 0.565217391304348 0.1 0.149242424242424 0.0883333333333334
0 0 0.307142857142857 0 0 0
0.0600000000000001 0.0454545454545454 0.0714285714285714 0 0.0556363636363637 0.0420000000000001
0 0 0.1 0 0 0
0.0600000000000001 0.257575757575758 0.428571428571429 0.1 0.119272727272727 0.0720000000000001
0 0 0 0 0 0
0.0600000000000001 0.0454545454545454 0.0652173913043478 0 0.0556363636363637 0.0420000000000001
0.0600000000000001 0.046875 0.214285714285714 0 0.0560625000000001 0.0420000000000001
0.24 0.287878787878788 0.285714285714286 0.25 0.254363636363636 0.243
0 0.333333333333333 0.15 0.25 0.0999999999999999 0.075
0.36 0.484848484848485 0.130434782608696 0.5 0.397454545454546 0.402
0.36 0.484848484848485 0.0214285714285715 0.5 0.397454545454546 0.402
0.4 0.125 0.41304347826087 0.1 0.3175 0.31
0.36 0.484848484848485 0.0285714285714286 0.5 0.397454545454546 0.402
0 0.272727272727273 0 0.166666666666667 0.0818181818181819 0.0500000000000001
0.58 0.606060606060606 0.414285714285714 0.7 0.587818181818182 0.616
0.42 0.227272727272727 0.492857142857143 0.6 0.362181818181818 0.474
0.24 0.0303030303030303 0.0285714285714286 0.35 0.177090909090909 0.273
0.520833333333333 0.606060606060606 0.716417910447761 0.7 0.546401515151515 0.574583333333333
0.395833333333333 0.227272727272727 0.348484848484849 0.6 0.345265151515151 0.457083333333333
0.1 0.378787878787879 0.142857142857143 0.1 0.183636363636364 0.1
0.34 0.409090909090909 0.314285714285714 0.5 0.360727272727273 0.388
0.46 0.106060606060606 0.321428571428571 0.3 0.353818181818182 0.412
0.48 0.121212121212121 0.313432835820896 0.3 0.372363636363636 0.426
0.44 0.106060606060606 0.304347826086957 0.3 0.339818181818182 0.398
0 0 0.0285714285714286 0 0 0
0.28 0.515151515151515 0.657142857142857 0.2 0.350545454545454 0.256
0.2 0.5 0.414285714285714 0.2 0.29 0.2
0 0.296875 0.0142857142857142 0.05 0.0890625 0.015
0.02 0 0.0785714285714286 0 0.014 0.014
0.16 0.363636363636364 0.135714285714286 0.1 0.221090909090909 0.142
0.14 0.363636363636364 0.121428571428571 0.1 0.207090909090909 0.128
0.22 0.666666666666667 0.285714285714286 0.15 0.354 0.199
0 0 0.0785714285714286 0 0 0
0.145833333333333 0.363636363636364 0.121428571428571 0.1 0.211174242424242 0.132083333333333
0 0.296875 0.00724637681159424 0.05 0.0890625 0.015
0.24 0.363636363636364 0.231884057971015 0.1 0.277090909090909 0.198
0.22 0.666666666666667 0.3 0.25 0.354 0.229
0.229166666666667 0.666666666666667 0.285714285714286 0.15 0.360416666666667 0.205416666666667
0.22 0.666666666666667 0.289855072463768 0.15 0.354 0.199
0 0 0.0571428571428572 0 0 0
0.14 0.363636363636364 0.121428571428571 0.1 0.207090909090909 0.128
0.22 0.666666666666667 0.278571428571429 0.15 0.354 0.199
0.14 0.363636363636364 0.114285714285714 0.1 0.207090909090909 0.128
0.0600000000000001 0 0 0 0.0420000000000001 0.0420000000000001
0.22 0.666666666666667 0.478260869565217 0.15 0.354 0.199
0.14 0.363636363636364 0.101449275362319 0.1 0.207090909090909 0.128
0.1 0.106060606060606 0.00714285714285712 0.25 0.101818181818182 0.145
0.02 0.0757575757575758 0 0 0.0367272727272727 0.014
0.1 0.393939393939394 0.114285714285714 0.05 0.188181818181818 0.085
0.2 0.636363636363636 0.405797101449275 0.1 0.330909090909091 0.17
0.12 0.636363636363636 0.128571428571429 0.1 0.274909090909091 0.114
0 0 0 0 0 0
0 0 0.1 0 0 0
0.14 0.363636363636364 0.271428571428571 0.05 0.207090909090909 0.113
0.02 0.287878787878788 0.135714285714286 0.05 0.100363636363636 0.029
0.14 0.625 0.367647058823529 0.111111111111111 0.2855 0.131333333333333
0.14 0.636363636363636 0.371428571428571 0.1 0.288909090909091 0.128
0.14 0.636363636363636 0.371428571428571 0.1 0.288909090909091 0.128
0.14 0.636363636363636 0.371428571428571 0.1 0.288909090909091 0.128
0.145833333333333 0.636363636363636 0.371428571428571 0.1 0.292992424242424 0.132083333333333
0.16 0.636363636363636 0.371428571428571 0.1 0.302909090909091 0.142
0.02 0 0 0 0.014 0.014
0.14 0.651515151515151 0.4 0.1 0.293454545454545 0.128
0.12 0.393939393939394 0.171428571428571 0.05 0.202181818181818 0.099
0.0208333333333334 0 0 0 0.0145833333333334 0.0145833333333334
0.12 0.378787878787879 0.221428571428571 0.05 0.197636363636364 0.099
0.72 0.181818181818182 0.789855072463768 0.15 0.558545454545455 0.549
0 0 0.0714285714285714 0 0 0
0 0 0.00714285714285712 0 0 0
0 0 0.0857142857142857 0 0 0
0 0 0.00714285714285712 0 0 0
0.18 0 0 0.05 0.126 0.141
0.16 0 0 0.05 0.112 0.127
0 0 0.0928571428571429 0 0 0
0 0 0.00714285714285712 0 0 0
0 0 0.00714285714285712 0 0 0
0.16 0 0 0.05 0.112 0.127
0.2 0.287878787878788 0.214285714285714 0.5 0.226363636363636 0.29
0 0 0.1 0 0 0
0 0 0.0214285714285715 0 0 0
0 0 0.164285714285714 0 0 0
0.46 0.303030303030303 0.55 0.611111111111111 0.412909090909091 0.505333333333333
0.2 0.287878787878788 0.405797101449275 0.5 0.226363636363636 0.29
0.130434782608696 0 0 0 0.0913043478260872 0.0913043478260872
0.1 0.0151515151515151 0.0642857142857143 0 0.0745454545454545 0.07
0.541666666666667 0.590909090909091 0.253623188405797 0.3 0.556439393939394 0.469166666666667
0.42 0.393939393939394 0.0142857142857142 0.15 0.412181818181818 0.339
0 0 0.0357142857142857 0 0 0
0.02 0.0303030303030303 0.407692307692308 0.2 0.0230909090909091 0.074
0 0 0.0285714285714286 0 0 0
0.14 0.333333333333333 0.0928571428571429 0.4 0.198 0.218
0 0 0.0434782608695652 0 0 0
0.125 0.333333333333333 0.164285714285714 0.3 0.1875 0.1775
0.16 0 0 0.05 0.112 0.127
0 0 0.0142857142857142 0 0 0
0.48 0.409090909090909 0.0217391304347826 0.2 0.458727272727273 0.396
0.18 0 0 0.05 0.126 0.141
0.48 0.409090909090909 0.0142857142857142 0.2 0.458727272727273 0.396
0.18 0 0 0.05 0.126 0.141
0.44 0.409090909090909 0.00714285714285712 0.25 0.430727272727273 0.383
0.16 0.575757575757576 0.85 0.45 0.284727272727273 0.247
0.44 0.409090909090909 0.00714285714285712 0.25 0.430727272727273 0.383
0.04 0.0151515151515151 0.0285714285714286 0.15 0.0325454545454545 0.073
0.44 0.409090909090909 0.00724637681159424 0.25 0.430727272727273 0.383
0.04 0.0151515151515151 0.0289855072463768 0.15 0.0325454545454545 0.073
0.04 0 0.00714285714285712 0 0.028 0.028
0.2 0 0 0.05 0.14 0.155
0.4375 0.409090909090909 0.00714285714285712 0.25 0.428977272727273 0.38125
0.12 0 0.235714285714286 0.1 0.084 0.114
0 0 0.0571428571428572 0 0 0
0.04 0.0151515151515151 0.0214285714285715 0.15 0.0325454545454545 0.073
0.1 0 0.235714285714286 0.1 0.07 0.1
0.34 0 0.378571428571429 0.166666666666667 0.238 0.288
0.0416666666666666 0 0.00714285714285712 0 0.0291666666666666 0.0291666666666666
0.22 0.545454545454545 0.478260869565217 0.45 0.317636363636363 0.289
0 0.0454545454545454 0 0 0.0136363636363636 0
0.5625 0.439393939393939 0.242857142857143 0.35 0.525568181818182 0.49875
0.5 0.46969696969697 0.0214285714285715 0.25 0.490909090909091 0.425
0.1875 0.560606060606061 0.885714285714286 0.6 0.299431818181818 0.31125
0.04 0 0.00714285714285712 0 0.028 0.028
0.46 0.439393939393939 0.00714285714285712 0.25 0.453818181818182 0.397
0.1 0 0.0714285714285714 0.1 0.07 0.1
0.34 0 0.107142857142857 0.15 0.238 0.283
0.02 0.0303030303030303 0.371428571428571 0.15 0.0230909090909091 0.059
0.08 0 0.0714285714285714 0.1 0.056 0.086
0.66 0.439393939393939 0.735714285714286 0.4 0.593818181818182 0.582
0.32 0 0 0.05 0.224 0.239
0.26 0.439393939393939 0.35 0.1 0.313818181818182 0.212
0.5 0.439393939393939 0.557142857142857 0.3 0.481818181818182 0.44
0.08 0 0.0357142857142857 0.111111111111111 0.056 0.0893333333333333
0.34 0 0.285714285714286 0.05 0.238 0.253
0.22 0 0.195652173913043 0.2 0.154 0.214
0.36 0.606060606060606 0.135714285714286 0.3 0.433818181818182 0.342
0.24 0.409090909090909 0.278571428571429 0.05 0.290727272727273 0.183
0.36 0.454545454545455 0.65 0.45 0.388363636363636 0.387
0.36 0.424242424242424 0.456521739130435 0.45 0.379272727272727 0.387
0.12 0.0454545454545454 0.221428571428571 0.4 0.0976363636363636 0.204
0.36 0.484848484848485 0.0642857142857143 0.35 0.397454545454546 0.357
0.38 0.545454545454545 0.178571428571429 0.5 0.429636363636363 0.416
0.208333333333333 0 0.0298507462686567 0.05 0.145833333333333 0.160833333333333
0.26 0.272727272727273 0.485714285714286 0.3 0.263818181818182 0.272
0.25 0.287878787878788 0.485507246376812 0.3 0.261363636363636 0.265
0.48 0.0606060606060606 0.0857142857142857 0.2 0.354181818181818 0.396
0.36 0.454545454545455 0.0571428571428572 0.65 0.388363636363636 0.447
0.02 0.106060606060606 0.05 0 0.0458181818181818 0.014
0.44 0.0606060606060606 0.0285714285714286 0.2 0.326181818181818 0.368
0.4375 0.0606060606060606 0.0378787878787878 0.2 0.324431818181818 0.36625
0.44 0.0606060606060606 0.0289855072463768 0.2 0.326181818181818 0.368
0.44 0.0606060606060606 0.0285714285714286 0.2 0.326181818181818 0.368
0.44 0.0606060606060606 0.0285714285714286 0.2 0.326181818181818 0.368
0.14 0.257575757575758 0.470149253731343 0.1 0.175272727272727 0.128
0.14 0.242424242424242 0.405797101449275 0.111111111111111 0.170727272727273 0.131333333333333
0 0 0.192857142857143 0 0 0
0.42 0.575757575757576 0.0785714285714286 0.65 0.466727272727273 0.489
0.58 0.303030303030303 0.678571428571429 0.3 0.496909090909091 0.496
0 0 0.114285714285714 0 0 0
0 0 0.0142857142857142 0 0 0
0.4 0.575757575757576 0.242857142857143 0.7 0.452727272727273 0.49
0 0 0.1 0 0 0
0.42 0.0909090909090909 0.00714285714285712 0.2 0.321272727272727 0.354
0.02 0.106060606060606 0.0147058823529411 0 0.0458181818181818 0.014
0.565217391304348 0.318181818181818 0.571428571428571 0.277777777777778 0.491106719367589 0.478985507246377
0.02 0.106060606060606 0.0285714285714286 0 0.0458181818181818 0.014
0.02 0.257575757575758 0.428571428571429 0.05 0.0912727272727274 0.029
0 0 0.130434782608696 0 0 0
0.5 0.424242424242424 0.0642857142857143 0.75 0.477272727272727 0.575
0.04 0.348484848484849 0.421428571428571 0.05 0.132545454545455 0.043
0.14 0.0454545454545454 0.107142857142857 0.2 0.111636363636364 0.158
0.0600000000000001 0.363636363636364 0.45 0.05 0.151090909090909 0.0570000000000001
0.04 0 0 0 0.028 0.028
0.14 0.0454545454545454 0.0571428571428572 0.2 0.111636363636364 0.158
0.68 0.409090909090909 0.564285714285714 0.55 0.598727272727273 0.641
0 0.0151515151515151 0.376811594202899 0 0.00454545454545453 0
0.02 0.166666666666667 0.314285714285714 0 0.0640000000000001 0.014
0 0 0 0 0 0
0.7 0.409090909090909 0.507142857142857 0.55 0.612727272727273 0.655
0.02 0.166666666666667 0.311594202898551 0 0.0640000000000001 0.014
0.22 0 0 0.25 0.154 0.229
0 0 0 0 0 0
0.68 0.078125 0.253731343283582 0.5 0.4994375 0.626
0 0 0 0 0 0
0 0 0.00714285714285712 0 0 0
0.6 0.242424242424242 0.63768115942029 0.45 0.492727272727273 0.555
0 0 0 0 0 0
0 0 0.0652173913043478 0 0 0
0 0.0151515151515151 0.307692307692308 0 0.00454545454545453 0
0.08 0.121212121212121 0.35 0.05 0.0923636363636363 0.071
0 0.0151515151515151 0.207142857142857 0 0.00454545454545453 0
0 0 0.00714285714285712 0 0 0
0.1 0.303030303030303 0.892857142857143 0.05 0.160909090909091 0.085
0.1 0.303030303030303 0.864285714285714 0.05 0.160909090909091 0.085
0.1 0.303030303030303 0.878571428571429 0.05 0.160909090909091 0.085
0.02 0.166666666666667 0.307142857142857 0 0.0640000000000001 0.014
0 0 0.00714285714285712 0 0 0
0 0 0 0 0 0
0 0 0.108695652173913 0 0 0
0.02 0.166666666666667 0.0428571428571428 0 0.0640000000000001 0.014
0.02 0.166666666666667 0.0428571428571428 0 0.0640000000000001 0.014
0 0 0.0214285714285715 0 0 0
0 0 0.107142857142857 0 0 0
0.08 0.166666666666667 0.411764705882353 0.05 0.106 0.071
0.08 0.166666666666667 0.542857142857143 0.05 0.106 0.071
0.02 0.121212121212121 0.135714285714286 0 0.0503636363636363 0.014
0.1 0.303030303030303 0.878571428571429 0.05 0.160909090909091 0.085
0.0625 0.303030303030303 0.876811594202899 0.05 0.134659090909091 0.05875
0.14 0.303030303030303 0.884057971014493 0.25 0.188909090909091 0.173
0.18 0.181818181818182 0.664285714285714 0.25 0.180545454545455 0.201
0 0.0151515151515151 0.192857142857143 0 0.00454545454545453 0
0.04 0 0.00714285714285712 0.2 0.028 0.088
0 0 0 0 0 0
0.04 0.0151515151515151 0.543478260869565 0 0.0325454545454545 0.028
0.14 0.318181818181818 0.885714285714286 0.2 0.193454545454545 0.158
0.14 0.363636363636364 0.885714285714286 0.2 0.207090909090909 0.158
0.12 0.348484848484849 0.272727272727273 0.2 0.188545454545455 0.144
0 0 0.00714285714285712 0 0 0
0.26 0.363636363636364 0.885714285714286 0.25 0.291090909090909 0.257
0.32 0.363636363636364 0.814285714285714 0.25 0.333090909090909 0.299
0.1 0.151515151515151 0.157142857142857 0 0.115454545454545 0.07
0.0600000000000001 0.196969696969697 0.392857142857143 0 0.101090909090909 0.0420000000000001
0.14 0.151515151515151 0.371428571428571 0 0.143454545454545 0.098
0 0 0.0285714285714286 0 0 0
0.2 0.348484848484849 0.842857142857143 0 0.244545454545455 0.14
0.12 0 0.0142857142857142 0 0.084 0.084
0.22 0.348484848484849 0.735714285714286 0 0.258545454545455 0.154
0.166666666666667 0.515151515151515 0.428571428571429 0.15 0.271212121212121 0.161666666666667
0.04 0.21875 0.185714285714286 0 0.093625 0.028
0 0 0.05 0 0 0
0.12 0.287878787878788 0.242857142857143 0.15 0.170363636363636 0.129
0.04 0.227272727272727 0.185714285714286 0 0.0961818181818181 0.028
0.12 0.272727272727273 0.264285714285714 0.15 0.165818181818182 0.129
0.04 0 0.169117647058823 0.05 0.028 0.043
0.04 0 0.221428571428571 0.05 0.028 0.043
0 0 0 0 0 0
0.08 0.227272727272727 0.407142857142857 0.05 0.124181818181818 0.071
0 0 0.0428571428571428 0 0 0
0 0 0.0428571428571428 0 0 0
0 0 0.0942028985507246 0 0 0
0.1 0.121212121212121 0.3 0 0.106363636363636 0.07
0 0 0.05 0 0 0
0.0869565217391305 0.121212121212121 0.235714285714286 0 0.0972332015810276 0.0608695652173913
0.08 0.121212121212121 0.207142857142857 0 0.0923636363636363 0.056
0.08 0.121212121212121 0.207142857142857 0 0.0923636363636363 0.056
0.04 0.121212121212121 0.00714285714285712 0 0.0643636363636363 0.028
0.08 0.121212121212121 0.214285714285714 0 0.0923636363636363 0.056
0.08 0.121212121212121 0.207142857142857 0 0.0923636363636363 0.056
0.08 0.121212121212121 0.214285714285714 0 0.0923636363636363 0.056
0.08 0.121212121212121 0.214285714285714 0 0.0923636363636363 0.056
0 0 0.0642857142857143 0.05 0 0.015
0.2 0.212121212121212 0.571428571428571 0.3 0.203636363636364 0.23
0.14 0 0 0 0.098 0.098
0.18 0.0909090909090909 0.321428571428571 0 0.153272727272727 0.126
0.12 0 0 0.2 0.084 0.144
0.0600000000000001 0.106060606060606 0.442028985507246 0 0.0738181818181819 0.0420000000000001
0.0600000000000001 0.106060606060606 0.714285714285714 0 0.0738181818181819 0.0420000000000001
0 0 0.0298507462686567 0 0 0
0 0 0 0 0 0
0 0 0.0074626865671642 0 0 0
0 0 0 0 0 0
0.3 0.0757575757575758 0.128571428571429 0.4 0.232727272727273 0.33
0 0 0.0298507462686567 0 0 0
0 0 0.0428571428571428 0 0 0
0 0 0.0428571428571428 0 0 0
0 0 0.0285714285714286 0 0 0
0 0 0 0 0 0
0.3 0.0757575757575758 0.271428571428571 0.3 0.232727272727273 0.3
0 0 0 0 0 0
0.08 0.106060606060606 0.0428571428571428 0.15 0.0878181818181818 0.101
0.14 0.287878787878788 0.0714285714285714 0.3 0.184363636363636 0.188
0.24 0.227272727272727 0.142857142857143 0 0.236181818181818 0.168
0 0 0.0857142857142857 0 0 0
0 0 0.0797101449275363 0 0 0
0 0 0.0857142857142857 0 0 0
0 0 0.0714285714285714 0 0 0
0 0 0.0571428571428572 0 0 0
0.0600000000000001 0.0606060606060606 0.0142857142857142 0 0.0601818181818183 0.0420000000000001
0 0 0.00714285714285712 0 0 0
0 0 0.0714285714285714 0 0 0
0 0 0.0857142857142857 0 0 0
0 0 0.0857142857142857 0 0 0
0.34 0.303030303030303 0.328571428571429 0.1 0.328909090909091 0.268
0 0 0.072463768115942 0 0 0
0 0.0606060606060606 0.128571428571429 0 0.0181818181818182 0
0 0 0.0571428571428572 0 0 0
0.34 0.287878787878788 0.195652173913043 0.1 0.324363636363636 0.268
0.34 0.303030303030303 0.272058823529412 0.0555555555555556 0.328909090909091 0.254666666666667
0.34 0.303030303030303 0.271428571428571 0.1 0.328909090909091 0.268
0.32 0.28125 0.264705882352941 0.1 0.308375 0.254
0.2 0.166666666666667 0.271428571428571 0.05 0.19 0.155
0 0 0.0642857142857143 0 0 0
0.2 0.166666666666667 0.1 0.05 0.19 0.155
0 0 0.0447761194029851 0 0 0
0.2 0.166666666666667 0.114285714285714 0.05 0.19 0.155
0.34 0.46969696969697 0.264285714285714 0.45 0.378909090909091 0.373
0.36 0.46969696969697 0.264285714285714 0.45 0.392909090909091 0.387
0.34 0.318181818181818 0.407142857142857 0.1 0.333454545454545 0.268
0.34 0.393939393939394 0.45 0.1 0.356181818181818 0.268
0 0 0 0 0 0
0.166666666666667 0.0757575757575758 0.142857142857143 0.05 0.13939393939394 0.131666666666667
0 0 0.171428571428571 0 0 0
0 0.151515151515151 0.260869565217391 0 0.0454545454545453 0
0.36 0.454545454545455 0.364285714285714 0.7 0.388363636363636 0.462
0.32 0.454545454545455 0.304347826086957 0.85 0.360363636363636 0.479
0.54 0.242424242424242 0.340579710144927 0.05 0.450727272727273 0.393
0.520833333333333 0.393939393939394 0.75 0.6 0.482765151515151 0.544583333333333
0.44 0.0909090909090909 0.2 0.45 0.335272727272727 0.443
0.44 0.0909090909090909 0.228571428571429 0.45 0.335272727272727 0.443
0.42 0.545454545454545 0.128571428571429 0.45 0.457636363636364 0.429
0.42 0.545454545454545 0.130434782608696 0.45 0.457636363636364 0.429
0 0 0.00714285714285712 0 0 0
0.14 0.303030303030303 0.564285714285714 0.1 0.188909090909091 0.128
0.14 0.3125 0.659420289855073 0.1 0.19175 0.128
0.14 0.303030303030303 0.664285714285714 0.1 0.188909090909091 0.128
0.145833333333333 0.303030303030303 0.514285714285714 0.1 0.192992424242424 0.132083333333333
0.14 0.303030303030303 0.595588235294118 0.1 0.188909090909091 0.128
0 0 0 0 0 0
0.0600000000000001 0.106060606060606 0.0357142857142857 0.05 0.0738181818181819 0.0570000000000001
0.16 0.515151515151515 0.807142857142857 0.15 0.266545454545455 0.157
0.16 0.5 0.657142857142857 0.15 0.262 0.157
0.0600000000000001 0.106060606060606 0.0357142857142857 0.05 0.0738181818181819 0.0570000000000001
0.0600000000000001 0.106060606060606 0.0357142857142857 0.0555555555555556 0.0738181818181819 0.0586666666666668
0.0600000000000001 0.106060606060606 0.0357142857142857 0.1 0.0738181818181819 0.0720000000000001
0 0 0 0 0 0
0.34 0.545454545454545 0.807142857142857 0.15 0.401636363636363 0.283
0 0 0.1 0 0 0
0.2 0.0606060606060606 0.264285714285714 0 0.158181818181818 0.14
0 0 0.0142857142857142 0 0 0
0.02 0.303030303030303 0.185714285714286 0.05 0.104909090909091 0.029
0 0 0.142857142857143 0 0 0
0.22 0.424242424242424 0.05 0.9 0.281272727272727 0.424
0 0 0.0142857142857142 0 0 0
0.44 0.0454545454545454 0.0588235294117647 0.1 0.321636363636364 0.338
0 0 0.178571428571429 0 0 0
0.28 0.0909090909090909 0.228571428571429 0 0.223272727272727 0.196
0.28 0.0909090909090909 0.3 0 0.223272727272727 0.196
0.14 0.454545454545455 0.0142857142857142 0.55 0.234363636363636 0.263
0.14 0.46969696969697 0.0285714285714286 0.85 0.238909090909091 0.353
0.16 0.121212121212121 0.271428571428571 0.05 0.148363636363636 0.127
0.42 0.151515151515151 0.0857142857142857 0.55 0.339454545454545 0.459
0.6 0.348484848484849 0.685714285714286 0.15 0.524545454545455 0.465
0.32 0.0606060606060606 0 0.15 0.242181818181818 0.269
0.02 0.181818181818182 0.285714285714286 0.0555555555555556 0.0685454545454546 0.0306666666666667
0.18 0.666666666666667 0.142857142857143 0.15 0.326 0.171
0.18 0.818181818181818 0.564285714285714 0.2 0.371454545454545 0.186
0.18 0.818181818181818 0.564285714285714 0.2 0.371454545454545 0.186
0.18 0.636363636363636 0.207142857142857 0.15 0.316909090909091 0.171
0.18 0.636363636363636 0.142857142857143 0.15 0.316909090909091 0.171
0.02 0.166666666666667 0.435714285714286 0.05 0.0640000000000001 0.029
0 0 0.185714285714286 0 0 0
0.2 0.803030303030303 0.692857142857143 0.2 0.380909090909091 0.2
0.708333333333333 0.166666666666667 0.3 0.45 0.545833333333333 0.630833333333333
0.08 0.378787878787879 0.121428571428571 0.25 0.169636363636364 0.131
0 0 0.0785714285714286 0 0 0
0 0.0303030303030303 0.0428571428571428 0.25 0.00909090909090909 0.075
0.24 0.0303030303030303 0.142857142857143 0 0.177090909090909 0.168
0.14 0.287878787878788 0.00714285714285712 0.05 0.184363636363636 0.113
0.08 0.46969696969697 0.221428571428571 0.3 0.196909090909091 0.146
0.08 0.46969696969697 0.221428571428571 0.3 0.196909090909091 0.146
0.42 0.257575757575758 0.292857142857143 0.65 0.371272727272727 0.489
0 0 0.0214285714285715 0 0 0
0.48 0.257575757575758 0.128571428571429 0.1 0.413272727272727 0.366
0.28 0.696969696969697 0.735714285714286 0.85 0.405090909090909 0.451
0.24 0.378787878787879 0.328571428571429 0.65 0.281636363636364 0.363
0.28 0.696969696969697 0.757142857142857 0.85 0.405090909090909 0.451
0.04 0.318181818181818 0.335714285714286 0.2 0.123454545454545 0.088
0.28 0.727272727272727 0.757142857142857 0.85 0.414181818181818 0.451
0.04 0.333333333333333 0.307142857142857 0.222222222222222 0.128 0.0946666666666666
0.28 0.71875 0.75 0.85 0.411625 0.451
0.24 0.046875 0.0714285714285714 0 0.1820625 0.168
0.04 0.333333333333333 0.307142857142857 0.2 0.128 0.088
0.24 0.393939393939394 0.371428571428571 0.833333333333333 0.286181818181818 0.418
0.24 0.375 0.123188405797101 0.65 0.2805 0.363
0 0 0.0928571428571429 0 0 0
0.44 0.227272727272727 0.185714285714286 0.15 0.376181818181818 0.353
0 0 0.0714285714285714 0 0 0
0.48 0.0454545454545454 0.585714285714286 0.05 0.349636363636364 0.351
0.48 0.0454545454545454 0.585714285714286 0.05 0.349636363636364 0.351
0.478260869565217 0.0606060606060606 0.405797101449275 0.05 0.35296442687747 0.349782608695652
0.479166666666667 0.0606060606060606 0.414285714285714 0.05 0.353598484848485 0.350416666666667
0.48 0.0606060606060606 0.514492753623188 0.2 0.354181818181818 0.396
0.02 0 0.0317460317460317 0 0.014 0.014
0 0 0.107142857142857 0 0 0
0 0 0.264285714285714 0 0 0
0 0 0.25 0 0 0
0.4 0.0303030303030303 0.128571428571429 0.65 0.289090909090909 0.475
0 0 0.0357142857142857 0 0 0
0 0 0.0217391304347826 0 0 0
0 0.212121212121212 0.0285714285714286 0 0.0636363636363636 0
0 0 0.0214285714285715 0 0 0
0.34 0.25 0.507352941176471 0.65 0.313 0.433
0 0 0.0214285714285715 0 0 0
0.3 0.0454545454545454 0.00714285714285712 0.25 0.223636363636364 0.285
0.28 0.0606060606060606 0.178571428571429 0.6 0.214181818181818 0.376
0.34 0.393939393939394 0.728571428571429 0.4 0.356181818181818 0.358
0.34 0.393939393939394 0.384057971014493 0.4 0.356181818181818 0.358
0 0 0.0142857142857142 0 0 0
0.34 0.393939393939394 0.411764705882353 0.4 0.356181818181818 0.358
0.34 0.393939393939394 0.735714285714286 0.4 0.356181818181818 0.358
0.08 0 0 0.3 0.056 0.146
0.34 0.393939393939394 0.735714285714286 0.4 0.356181818181818 0.358
0.18 0.333333333333333 0.15 0 0.226 0.126
0.22 0.363636363636364 0.571428571428571 0.75 0.263090909090909 0.379
0.6 0.287878787878788 0.181159420289855 0.25 0.506363636363636 0.495
0.14 0.348484848484849 0.208955223880597 0.1 0.202545454545455 0.128
0 0 0 0 0 0
0.14 0.151515151515151 0 0 0.143454545454545 0.098
0.227272727272727 0.166666666666667 0.107142857142857 0.55 0.209090909090909 0.324090909090909
0.22 0.5 0.221428571428571 0 0.304 0.154
0 0 0.184615384615385 0 0 0
0 0.0303030303030303 0 0 0.00909090909090909 0
0.26 0.0303030303030303 0.278571428571429 0.15 0.191090909090909 0.227
0.22 0.454545454545455 0.221428571428571 0 0.290363636363636 0.154
0.26 0.0303030303030303 0.278571428571429 0.15 0.191090909090909 0.227
0.22 0.454545454545455 0.221428571428571 0 0.290363636363636 0.154
0 0 0.221428571428571 0 0 0
0.229166666666667 0.454545454545455 0.221428571428571 0 0.296780303030303 0.160416666666667
0.02 0 0.207142857142857 0 0.014 0.014
0.52 0.515151515151515 0.27536231884058 0.85 0.518545454545455 0.619
0.16 0.272727272727273 0.228571428571429 0 0.193818181818182 0.112
0 0 0.207142857142857 0 0 0
0.36 0.318181818181818 0.128571428571429 0.3 0.347454545454545 0.342
0 0 0.214285714285714 0 0 0
0 0 0.2 0 0 0
0 0 0.228571428571429 0 0 0
0.0600000000000001 0.0606060606060606 0.35 0 0.0601818181818183 0.0420000000000001
0.22 0.181818181818182 0.585714285714286 0.1 0.208545454545455 0.184
0.02 0.136363636363636 0.307142857142857 0.1 0.0549090909090908 0.044
0.18 0.0757575757575758 0.308823529411765 0.1 0.148727272727273 0.156
0.04 0 0 0 0.028 0.028
0.02 0.106060606060606 0.278571428571429 0 0.0458181818181818 0.014
0.02 0.106060606060606 0.2734375 0 0.0458181818181818 0.014
0.02 0.106060606060606 0.285714285714286 0 0.0458181818181818 0.014
0 0 0.0357142857142857 0 0 0
0.02 0.106060606060606 0.2 0 0.0458181818181818 0.014
0 0 0.128571428571429 0 0 0
0.125 0.0303030303030303 0.235714285714286 0.05 0.0965909090909091 0.1025
0.3 0.348484848484849 0.294117647058823 0.25 0.314545454545455 0.285
0.1875 0.28125 0.325757575757576 0.2 0.215625 0.19125
0.18 0.303030303030303 0.364285714285714 0.2 0.216909090909091 0.186
0.18 0.303030303030303 0.307142857142857 0.2 0.216909090909091 0.186
0.18 0.303030303030303 0.364285714285714 0.2 0.216909090909091 0.186
0.2 0.378787878787879 0.521739130434783 0.2 0.253636363636364 0.2
0.5 0.454545454545455 0.2 0.65 0.486363636363636 0.545
0.12 0.424242424242424 0.378571428571429 0.2 0.211272727272727 0.144
0 0 0 0 0 0
0.12 0.424242424242424 0.297101449275362 0.2 0.211272727272727 0.144
0.02 0 0.307142857142857 0 0.014 0.014
0.1 0.439393939393939 0 0.2 0.201818181818182 0.13
0 0 0 0 0 0
0 0 0.0714285714285714 0 0 0
0 0 0.292857142857143 0 0 0
0 0 0.282608695652174 0 0 0
0.14 0.46969696969697 0.235714285714286 0.35 0.238909090909091 0.203
0.14 0.46969696969697 0.166666666666667 0.35 0.238909090909091 0.203
0.14 0.46969696969697 0.171428571428571 0.35 0.238909090909091 0.203
0.16 0.46969696969697 0.278571428571429 0.333333333333333 0.252909090909091 0.212
0.16 0.46969696969697 0.407142857142857 0.35 0.252909090909091 0.217
0.24 0.0909090909090909 0.328571428571429 0 0.195272727272727 0.168
0.24 0.09375 0.231884057971015 0 0.196125 0.168
0.04 0.0909090909090909 0.0642857142857143 0.1 0.0552727272727273 0.058
0.36 0.287878787878788 0.166666666666667 0 0.338363636363636 0.252
0.22 0.0909090909090909 0.231884057971015 0 0.181272727272727 0.154
0.32 0.212121212121212 0.314285714285714 0.6 0.287636363636364 0.404
0 0 0.0289855072463768 0 0 0
0.34 0.287878787878788 0.171428571428571 0 0.324363636363636 0.238
0.14 0.390625 0.371212121212121 0.35 0.2151875 0.203
0.14 0.393939393939394 0.314285714285714 0.4 0.216181818181818 0.218
0.12 0.409090909090909 0.371428571428571 0.4 0.206727272727273 0.204
0.04 0 0 0 0.028 0.028
0.12 0.409090909090909 0.371428571428571 0.4 0.206727272727273 0.204
0 0 0.0357142857142857 0 0 0
0.34 0.5 0.55 0.4 0.388 0.358
0.333333333333333 0.5 0.585714285714286 0.4 0.383333333333333 0.353333333333333
0.34 0.484848484848485 0.478260869565217 0.4 0.383454545454545 0.358
0 0 0.05 0 0 0
0.22 0.09375 0.181818181818182 0 0.182125 0.154
0.16 0.575757575757576 0.6 0.5 0.284727272727273 0.262
0.62 0.348484848484849 0.0928571428571429 0.5 0.538545454545455 0.584
0.22 0.09375 0.25 0 0.182125 0.154
0.22 0.0909090909090909 0.125 0 0.181272727272727 0.154
0.12 0.393939393939394 0.0928571428571429 0.4 0.202181818181818 0.204
0.04 0.166666666666667 0.557971014492754 0.1 0.0780000000000001 0.058
0.62 0.359375 0.392857142857143 0.5 0.5418125 0.584
0.62 0.348484848484849 0.235714285714286 0.5 0.538545454545455 0.584
0.34 0.46969696969697 0.421428571428571 0.45 0.378909090909091 0.373
0.62 0.348484848484849 0.0882352941176471 0.45 0.538545454545455 0.569
0.22 0.0909090909090909 0.178571428571429 0.1 0.181272727272727 0.184
0.12 0.378787878787879 0.221428571428571 0.35 0.197636363636364 0.189
0.22 0.106060606060606 0.135714285714286 0.05 0.185818181818182 0.169
0.12 0.363636363636364 0.142857142857143 0.3 0.193090909090909 0.174
0 0 0 0 0 0
0.295454545454545 0.363636363636364 0.378571428571429 0.4 0.315909090909091 0.326818181818182
0.26 0.5 0.928571428571429 0.5 0.332 0.332
0.26 0.5 0.928571428571429 0.5 0.332 0.332
0 0 0.164285714285714 0 0 0
0.14 0.106060606060606 0 0.05 0.129818181818182 0.113
0.36 0.53030303030303 0.271428571428571 0.5 0.411090909090909 0.402
0.14 0.106060606060606 0 0.05 0.129818181818182 0.113
0.12 0.106060606060606 0.0357142857142857 0.05 0.115818181818182 0.099
0 0 0.0285714285714286 0 0 0
0.12 0.121212121212121 0.27536231884058 0.05 0.120363636363636 0.099
0.145833333333333 0.0967741935483871 0.41044776119403 0.05 0.131115591397849 0.117083333333333
0.12 0.121212121212121 0.285714285714286 0.05 0.120363636363636 0.099
0.3 0.424242424242424 0.132352941176471 0.2 0.337272727272727 0.27
0 0 0.264705882352941 0 0 0
0.2 0.151515151515151 0.108695652173913 0.3 0.185454545454545 0.23
0 0 0.0357142857142857 0 0 0
0.38 0.303030303030303 0.192857142857143 0.45 0.356909090909091 0.401
0.3 0.40625 0.0928571428571429 0.2 0.331875 0.27
0 0 0.3 0 0 0
0 0 0.260869565217391 0 0 0
0.125 0.121212121212121 0.0289855072463768 0.05 0.123863636363636 0.1025
0.32 0.272727272727273 0.441176470588235 0.35 0.305818181818182 0.329
0.38 0.181818181818182 0.00714285714285712 0.45 0.320545454545455 0.401
0.3 0.424242424242424 0.335714285714286 0.2 0.337272727272727 0.27
0.3 0.424242424242424 0.0928571428571429 0.2 0.337272727272727 0.27
0.32 0.272727272727273 0.428571428571429 0.35 0.305818181818182 0.329
0.32 0.272727272727273 0.421428571428571 0.35 0.305818181818182 0.329
0.32 0.272727272727273 0.528571428571429 0.35 0.305818181818182 0.329
0 0 0 0 0 0
0.32 0.272727272727273 0.478571428571429 0.35 0.305818181818182 0.329
0 0 0.0285714285714286 0 0 0
0.2 0.151515151515151 0.421428571428571 0.3 0.185454545454545 0.23
0.3 0.439393939393939 0.0642857142857143 0.2 0.341818181818182 0.27
0.38 0.287878787878788 0.392857142857143 0.45 0.352363636363636 0.401
0.42 0.546875 0.135714285714286 0.25 0.4580625 0.369
0.38 0.3125 0.41044776119403 0.555555555555556 0.35975 0.432666666666667
0.46 0.196969696969697 0.0571428571428572 0.4 0.381090909090909 0.442
0.42 0.196969696969697 0.0571428571428572 0.4 0.353090909090909 0.414
0 0 0.242857142857143 0 0 0
0 0 0.246376811594203 0 0 0
0.42 0.196969696969697 0.457142857142857 0.4 0.353090909090909 0.414
0 0 0.278571428571429 0.05 0 0.015
0 0 0.22463768115942 0.05 0 0.015
0.18 0.227272727272727 0.169117647058823 0.45 0.194181818181818 0.261
0.18 0.227272727272727 0.171428571428571 0.45 0.194181818181818 0.261
0.24 0 0 0 0.168 0.168
0.195652173913043 0.109375 0.181159420289855 0.05 0.16976902173913 0.15195652173913
0.04 0.106060606060606 0.382352941176471 0 0.0598181818181818 0.028
0.2 0.046875 0.114285714285714 0 0.1540625 0.14
0.04 0.106060606060606 0.15 0 0.0598181818181818 0.028
0.32 0.0757575757575758 0.614285714285714 0 0.246727272727273 0.224
0.2 0 0.108695652173913 0.05 0.14 0.155
0.26 0.484848484848485 0.207142857142857 0.9 0.327454545454545 0.452
0 0 0 0 0 0
0 0 0.1 0 0 0
0.42 0.454545454545455 0.157142857142857 0.1 0.430363636363637 0.324
0.395833333333333 0.454545454545455 0.135714285714286 0.1 0.41344696969697 0.307083333333333
0 0 0.128571428571429 0 0 0
0.4 0.0606060606060606 0.0857142857142857 0 0.298181818181818 0.28
0 0 0.1 0 0 0
0.26 0.453125 0.572463768115942 0.9 0.3179375 0.452
0.26 0.454545454545455 0.152173913043478 0.9 0.318363636363637 0.452
0.26 0.5 0.602941176470588 0.9 0.332 0.452
0.291666666666667 0.515625 0.602941176470588 0.888888888888889 0.358854166666667 0.470833333333334
0.375 0.387096774193548 0.0571428571428572 0.05 0.378629032258064 0.2775
0 0 0.0214285714285715 0 0 0
0 0 0.171428571428571 0 0 0
0 0 0.171428571428571 0 0 0
0 0 0 0 0 0
0 0 0.3 0 0 0
0 0 0.0714285714285714 0 0 0
0 0 0.0642857142857143 0 0 0
0.14 0.0454545454545454 0 0 0.111636363636364 0.098
0 0 0 0 0 0
0.04 0.0606060606060606 0.0928571428571429 0.35 0.0461818181818182 0.133
0 0 0.0714285714285714 0 0 0
0.5625 0.227272727272727 0.642857142857143 0.4 0.461931818181818 0.51375
0.479166666666667 0.166666666666667 0.307142857142857 0.05 0.385416666666667 0.350416666666667
0.479166666666667 0.166666666666667 0.3 0.05 0.385416666666667 0.350416666666667
0.28 0.287878787878788 0.00724637681159424 0 0.282363636363636 0.196
0.32 0.348484848484849 0.0214285714285715 0.35 0.328545454545455 0.329
0.5 0.166666666666667 0.635714285714286 0.0555555555555556 0.4 0.366666666666667
0.5 0.166666666666667 0.664285714285714 0.05 0.4 0.365
0.28 0 0.0142857142857142 0.05 0.196 0.211
0.5 0.166666666666667 0.615942028985507 0.05 0.4 0.365
0.5 0.166666666666667 0.5 0.05 0.4 0.365
0.54 0.181818181818182 0.664285714285714 0.05 0.432545454545455 0.393
0 0 0.0142857142857142 0 0 0
0 0 0.00714285714285712 0 0 0
0.14 0.424242424242424 0.342857142857143 0.7 0.225272727272727 0.308
0.14 0.196969696969697 0.260869565217391 0 0.157090909090909 0.098
0.24 0.454545454545455 0.292857142857143 0.75 0.304363636363637 0.393
0.28 0.181818181818182 0.268115942028985 0 0.250545454545455 0.196
0.32 0.257575757575758 0.5 0.25 0.301272727272727 0.299
0.18 0.166666666666667 0.0214285714285715 0 0.176 0.126
0.16 0 0.188405797101449 0 0.112 0.112
0.3 0.590909090909091 0.0942028985507246 0.7 0.387272727272727 0.42
0.08 0 0.0142857142857142 0 0.056 0.056
0.26 0.181818181818182 0.257142857142857 0.45 0.236545454545455 0.317
0 0 0.0428571428571428 0 0 0
0.108695652173913 0 0.470149253731343 0 0.0760869565217391 0.0760869565217391
0.22 0 0.5 0 0.154 0.154
0.16 0 0.347826086956522 0 0.112 0.112
0.36 0.424242424242424 0.392857142857143 0.25 0.379272727272727 0.327
0.2 0.318181818181818 0.0214285714285715 0.45 0.235454545454545 0.275
0.2 0 0.407142857142857 0 0.14 0.14
0.04 0.171875 0.2 0 0.0795625 0.028
0.42 0.424242424242424 0.55 0.15 0.421272727272727 0.339
0.3 0.0909090909090909 0.0571428571428572 0.3 0.237272727272727 0.3
0.32 0.484848484848485 0.464285714285714 0.45 0.369454545454545 0.359
0.12 0.393939393939394 0.0642857142857143 0.2 0.202181818181818 0.144
0.58 0.121212121212121 0.420289855072464 0.3 0.442363636363636 0.496
0.4 0.515151515151515 0.371428571428571 0.45 0.434545454545454 0.415
0.18 0.378787878787879 0.292857142857143 0.2 0.239636363636364 0.186
0.18 0.378787878787879 0.25 0.2 0.239636363636364 0.186
0.08 0 0 0 0.056 0.056
0.18 0.378787878787879 0.101449275362319 0.2 0.239636363636364 0.186
0.22 0.454545454545455 0.278571428571429 0.45 0.290363636363636 0.289
0.2 0.378787878787879 0.121428571428571 0.2 0.253636363636364 0.2
0.217391304347826 0.354838709677419 0.121428571428571 0.2 0.258625525946704 0.212173913043478
0.2 0.378787878787879 0.114285714285714 0.2 0.253636363636364 0.2
0 0 0.128571428571429 0 0 0
0.28 0.363636363636364 0.664285714285714 0.85 0.305090909090909 0.451
0.16 0.287878787878788 0.235714285714286 0.8 0.198363636363636 0.352
0.08 0.0454545454545454 0.207142857142857 0 0.0696363636363636 0.056
0.28 0.363636363636364 0.666666666666667 0.85 0.305090909090909 0.451
0.26 0.1875 0.0447761194029851 0.15 0.23825 0.227
0.32 0.166666666666667 0.456521739130435 0.2 0.274 0.284
0.34 0.424242424242424 0.522727272727273 0.35 0.365272727272727 0.343
0.22 0.0909090909090909 0.142857142857143 0.1 0.181272727272727 0.184
0.56 0.257575757575758 0.228571428571429 0.6 0.469272727272727 0.572
0.28 0.424242424242424 0.578571428571429 0.35 0.323272727272727 0.301
0.28 0.421875 0.585714285714286 0.35 0.3225625 0.301
0.28 0.424242424242424 0.579710144927536 0.35 0.323272727272727 0.301
0.56 0.257575757575758 0.228571428571429 0.6 0.469272727272727 0.572
0 0 0.00714285714285712 0 0 0
0.56 0.257575757575758 0.257142857142857 0.6 0.469272727272727 0.572
0.56 0.363636363636364 0.15 0.65 0.501090909090909 0.587
0.386363636363636 0.3125 0.681159420289855 0.45 0.364204545454545 0.405454545454545
0.38 0.348484848484849 0.192857142857143 0.5 0.370545454545455 0.416
0.36 0.272727272727273 0.185714285714286 0.45 0.333818181818182 0.387
0.12 0.136363636363636 0.0785714285714286 0.5 0.124909090909091 0.234
0.0652173913043478 0.0151515151515151 0.335820895522388 0 0.050197628458498 0.0456521739130435
0.0600000000000001 0.0151515151515151 0.335714285714286 0 0.0465454545454546 0.0420000000000001
0.326086956521739 0.296875 0.28030303030303 0.45 0.317323369565217 0.363260869565217
0.2 0.348484848484849 0.107142857142857 0.05 0.244545454545455 0.155
0 0 0.0217391304347826 0 0 0
0.130434782608696 0.203125 0.0797101449275363 0.25 0.152241847826087 0.166304347826087
0.14 0.0151515151515151 0 0.15 0.102545454545455 0.143
0.1 0.0757575757575758 0.00714285714285712 0.05 0.0927272727272727 0.085
0.130434782608696 0.257575757575758 0.0588235294117647 0.45 0.168577075098815 0.226304347826087
0.3 0.578125 0.205882352941177 0.1 0.3834375 0.24
0.4 0.121212121212121 0.221428571428571 0.25 0.316363636363636 0.355
0.14 0.0151515151515151 0.121428571428571 0.15 0.102545454545455 0.143
0.04 0.0151515151515151 0.178571428571429 0.05 0.0325454545454545 0.043
0.3 0.515151515151515 0.123188405797101 0.1 0.364545454545455 0.24
0.54 0.454545454545455 0.464285714285714 0.7 0.514363636363636 0.588
0.42 0.53030303030303 0.235714285714286 0.25 0.453090909090909 0.369
0 0 0.0357142857142857 0 0 0
0.24 0 0.235714285714286 0 0.168 0.168
0.04 0.166666666666667 0.128571428571429 0.1 0.0780000000000001 0.058
0.14 0.348484848484849 0.0714285714285714 0.4 0.202545454545455 0.218
0.14 0.333333333333333 0.0797101449275363 0.4 0.198 0.218
0.58 0.151515151515151 0.731884057971014 0.45 0.451454545454545 0.541
0.48 0.106060606060606 0.564285714285714 0.3 0.367818181818182 0.426
0.58 0.151515151515151 0.721428571428571 0.45 0.451454545454545 0.541
0.34 0.0454545454545454 0.357142857142857 0.15 0.251636363636364 0.283
0.24 0 0.185714285714286 0 0.168 0.168
0.1 0.0454545454545454 0.128571428571429 0.15 0.0836363636363636 0.115
0 0 0.00724637681159424 0 0 0
0.1 0.0454545454545454 0.0714285714285714 0.15 0.0836363636363636 0.115
0.34 0.5 0.0928571428571429 0.4 0.388 0.358
0.44 0.545454545454545 0.221428571428571 0.55 0.471636363636364 0.473
0.1 0.0454545454545454 0.128571428571429 0.15 0.0836363636363636 0.115
0.1 0.0454545454545454 0.128571428571429 0.15 0.0836363636363636 0.115
0.34 0.5 0.0928571428571429 0.4 0.388 0.358
0 0 0.1 0 0 0
0.24 0.166666666666667 0.0428571428571428 0.05 0.218 0.183
0.28 0.106060606060606 0.292857142857143 0.3 0.227818181818182 0.286
0 0 0 0 0 0
0.1 0.0454545454545454 0.128571428571429 0.15 0.0836363636363636 0.115
0 0 0 0 0 0
0.38 0.196969696969697 0.128571428571429 0.3 0.325090909090909 0.356
0 0 0.0142857142857142 0 0 0
0.3 0.651515151515151 0.188405797101449 0.7 0.405454545454545 0.42
0.14 0.0151515151515151 0.15 0.05 0.102545454545455 0.113
0.14 0.0151515151515151 0.15 0.05 0.102545454545455 0.113
0.32 0.545454545454545 0.27536231884058 0.7 0.387636363636363 0.434
0.68 0.348484848484849 0.857142857142857 0.3 0.580545454545455 0.566
0.458333333333333 0.424242424242424 0.5 0.25 0.44810606060606 0.395833333333333
0.46 0.424242424242424 0.507142857142857 0.25 0.449272727272727 0.397
0.32 0.560606060606061 0.142857142857143 0.7 0.392181818181818 0.434
0.24 0.272727272727273 0.207142857142857 0.25 0.249818181818182 0.243
0.32 0.560606060606061 0.142857142857143 0.7 0.392181818181818 0.434
0.46 0.424242424242424 0.492857142857143 0.25 0.449272727272727 0.397
0 0 0 0 0 0
0.32 0.560606060606061 0.142857142857143 0.7 0.392181818181818 0.434
0.32 0.560606060606061 0.142857142857143 0.7 0.392181818181818 0.434
0.46 0.409090909090909 0.485507246376812 0.25 0.444727272727273 0.397
0.28 0.424242424242424 0.421428571428571 0.45 0.323272727272727 0.331
0 0 0.0428571428571428 0 0 0
0.239130434782609 0.390625 0.521739130434783 0.45 0.284578804347826 0.302391304347826
0.28 0.393939393939394 0.564285714285714 0.45 0.314181818181818 0.331
0.12 0.303030303030303 0.242857142857143 0.25 0.174909090909091 0.159
0.3 0.439393939393939 0.357142857142857 0.35 0.341818181818182 0.315
0.04 0.409090909090909 0 0.55 0.150727272727273 0.193
0.02 0 0 0 0.014 0.014
0.3 0.439393939393939 0.228571428571429 0.35 0.341818181818182 0.315
0.14 0.0151515151515151 0.214285714285714 0 0.102545454545455 0.098
0.46 0.454545454545455 0.557142857142857 0.35 0.458363636363637 0.427
0.48 0.166666666666667 0.164285714285714 0.05 0.386 0.351
0.04 0 0.164285714285714 0 0.028 0.028
0 0 0 0 0 0
0.04 0 0.164285714285714 0 0.028 0.028
0 0 0.335714285714286 0 0 0
0.04 0 0.164285714285714 0 0.028 0.028
0 0 0 0 0 0
0.34 0.0909090909090909 0.542857142857143 0.25 0.265272727272727 0.313
0.24 0.0757575757575758 0 0.2 0.190727272727273 0.228
0.1 0.0151515151515151 0.157142857142857 0.05 0.0745454545454545 0.085
0.34 0.0909090909090909 0.642857142857143 0.277777777777778 0.265272727272727 0.321333333333333
0.34 0.0909090909090909 0.6 0.25 0.265272727272727 0.313
0.1 0.0151515151515151 0.271428571428571 0.05 0.0745454545454545 0.085
0.1 0.0151515151515151 0.271428571428571 0.05 0.0745454545454545 0.085
0.571428571428571 0.257575757575758 0.166666666666667 0.222222222222222 0.477272727272727 0.466666666666666
0.1 0.0151515151515151 0.271428571428571 0.05 0.0745454545454545 0.085
0.08 0.0151515151515151 0.271428571428571 0.05 0.0605454545454545 0.071
0.104166666666667 0.0151515151515151 0.284615384615385 0.05 0.0774621212121214 0.0879166666666669
0.1 0.0151515151515151 0.271428571428571 0.05 0.0745454545454545 0.085
0.1 0.0151515151515151 0.321428571428571 0.05 0.0745454545454545 0.085
0 0 0 0 0 0
0 0 0 0 0 0
0.14 0.0757575757575758 0.307142857142857 0.2 0.120727272727273 0.158
0.16 0.106060606060606 0.257142857142857 0.1 0.143818181818182 0.142
0 0 0 0 0 0
0 0 0.192857142857143 0 0 0
0 0 0.192857142857143 0 0 0
0 0 0.114285714285714 0 0 0
0 0 0.0833333333333334 0 0 0
0.369565217391304 0.09375 0.611940298507463 0.0555555555555556 0.286820652173913 0.275362318840579
0.4 0.121212121212121 0.63768115942029 0.05 0.316363636363636 0.295
0.1 0.0151515151515151 0.00714285714285712 0 0.0745454545454545 0.07
0 0 0.135714285714286 0 0 0
0.26 0.757575757575758 0.22463768115942 0.1 0.409272727272727 0.212
0.56 0.575757575757576 0.192857142857143 0.65 0.564727272727273 0.587
0 0 0.05 0 0 0
0 0 0.0642857142857143 0 0 0
0 0 0.0785714285714286 0 0 0
0.54 0.575757575757576 0.192857142857143 0.65 0.550727272727273 0.573
0.1 0.0606060606060606 0.164285714285714 0 0.0881818181818182 0.07
0.48 0.545454545454545 0.164285714285714 0.55 0.499636363636363 0.501
0.5 0.545454545454545 0.178571428571429 0.55 0.513636363636363 0.515
0.02 0.0606060606060606 0.142857142857143 0 0.0321818181818182 0.014
0 0 0.0357142857142857 0 0 0
0 0 0.0217391304347826 0 0 0
0.0833333333333334 0.0606060606060606 0.264285714285714 0 0.0765151515151516 0.0583333333333334
0.12 0.0909090909090909 0.371428571428571 0.1 0.111272727272727 0.114
0.1 0.0454545454545454 0.1 0 0.0836363636363636 0.07
0.478260869565217 0.590909090909091 0.117647058823529 0.55 0.512055335968379 0.499782608695652
0.26 0.318181818181818 0.571428571428571 0.45 0.277454545454545 0.317
0.2 0.106060606060606 0.231884057971015 0 0.171818181818182 0.14
0.1 0.0606060606060606 0.164285714285714 0 0.0881818181818182 0.07
0.1 0.0606060606060606 0.1 0 0.0881818181818182 0.07
0.36 0.424242424242424 0.292857142857143 0.2 0.379272727272727 0.312
0.36 0.424242424242424 0.297101449275362 0.2 0.379272727272727 0.312
0.0600000000000001 0.0454545454545454 0.282608695652174 0 0.0556363636363637 0.0420000000000001
0.0600000000000001 0.0454545454545454 0 0 0.0556363636363637 0.0420000000000001
0.22 0.333333333333333 0.717391304347826 0.15 0.254 0.199
0.22 0.333333333333333 0.727272727272727 0.15 0.254 0.199
0.22 0.333333333333333 0.721428571428571 0.15 0.254 0.199
0.0600000000000001 0.0454545454545454 0.328571428571429 0 0.0556363636363637 0.0420000000000001
0.42 0.439393939393939 0.0714285714285714 0.25 0.425818181818182 0.369
0.16 0.333333333333333 0.557971014492754 0.15 0.212 0.157
0.12 0.0757575757575758 0.0642857142857143 0 0.106727272727273 0.084
0.1 0.318181818181818 0.307142857142857 0.15 0.165454545454545 0.115
0.0600000000000001 0.121212121212121 0.159420289855073 0.15 0.0783636363636364 0.0870000000000001
0.0652173913043478 0.257575757575758 0.239130434782609 0 0.122924901185771 0.0456521739130435
0 0 0 0 0 0
0 0 0.0142857142857142 0 0 0
0.16 0.272727272727273 0.664285714285714 0.05 0.193818181818182 0.127
0.18 0.0151515151515151 0.23134328358209 0.05 0.130545454545455 0.141
0.36 0.140625 0.242647058823529 0.6 0.2941875 0.432
0.32 0.257575757575758 0.864285714285714 0 0.301272727272727 0.224
0.32 0.234375 0.892857142857143 0 0.2943125 0.224
0 0 0 0.25 0 0.075
0.32 0.257575757575758 0.807142857142857 0 0.301272727272727 0.224
0.3 0.545454545454545 0.0428571428571428 0.45 0.373636363636363 0.345
0.333333333333333 0.227272727272727 0.764285714285714 0 0.301515151515151 0.233333333333333
0.32 0.227272727272727 0.678571428571429 0 0.292181818181818 0.224
0 0 0 0 0 0
0.32 0.227272727272727 0.671428571428571 0 0.292181818181818 0.224
0.32 0.227272727272727 0.664285714285714 0 0.292181818181818 0.224
0.32 0.21875 0.657142857142857 0 0.289625 0.224
0 0 0.0142857142857142 0 0 0
0.4 0.227272727272727 0.101449275362319 0.65 0.348181818181818 0.475
0.0600000000000001 0.015625 0.0514705882352942 0 0.0466875000000001 0.0420000000000001
0 0 0 0 0 0
0 0 0 0 0 0
0 0 0 0 0 0
0.42 0.227272727272727 0.592857142857143 0.15 0.362181818181818 0.339
0.24 0.484848484848485 0.121428571428571 0.2 0.313454545454545 0.228
0.34 0.303030303030303 0.384057971014493 0.65 0.328909090909091 0.433
0.34 0.303030303030303 0.41304347826087 0.65 0.328909090909091 0.433
0.34 0.303030303030303 0.414285714285714 0.65 0.328909090909091 0.433
0.02 0 0 0 0.014 0.014
0.25 0.203125 0.463768115942029 0.15 0.2359375 0.22
0.32 0.196969696969697 0.464285714285714 0.15 0.283090909090909 0.269
0.32 0.196969696969697 0.464285714285714 0.15 0.283090909090909 0.269
0.32 0.196969696969697 0.664285714285714 0.15 0.283090909090909 0.269
0.4 0.318181818181818 0.207142857142857 0.65 0.375454545454545 0.475
0 0 0 0 0 0
0.24 0.46969696969697 0.0434782608695652 0.2 0.308909090909091 0.228
0.24 0.46969696969697 0 0.2 0.308909090909091 0.228
0 0 0 0 0 0
0.0600000000000001 0.0151515151515151 0.0142857142857142 0 0.0465454545454546 0.0420000000000001
0.0600000000000001 0 0.142857142857143 0 0.0420000000000001 0.0420000000000001
0.375 0.45 0.389705882352941 0.2 0.3975 0.3225
0.0600000000000001 0 0.142857142857143 0 0.0420000000000001 0.0420000000000001
0.0600000000000001 0 0.171428571428571 0 0.0420000000000001 0.0420000000000001
0 0 0 0 0 0
0 0 0.0642857142857143 0 0 0
0.04 0 0.128571428571429 0 0.028 0.028
0.18 0.196969696969697 0.307142857142857 0.15 0.185090909090909 0.171
0.52 0.363636363636364 0.321428571428571 0.7 0.473090909090909 0.574
0 0 0 0 0 0
0.225 0.196969696969697 0.364285714285714 0.15 0.216590909090909 0.2025
0.04 0 0.121428571428571 0 0.028 0.028
0 0 0 0 0 0
0.26 0.454545454545455 0.0428571428571428 0.15 0.318363636363637 0.227
0 0 0 0 0 0
0 0 0.0214285714285715 0 0 0
0 0 0 0 0 0
0.26 0.393939393939394 0.0428571428571428 0.15 0.300181818181818 0.227
0 0 0 0 0 0
0 0 0.0692307692307692 0 0 0
0.1 0.0454545454545454 0.157142857142857 0 0.0836363636363636 0.07
0.1 0.0454545454545454 0.157142857142857 0.05 0.0836363636363636 0.085
0.25 0.409090909090909 0.15 0.1 0.297727272727273 0.205
0.08 0.196969696969697 0.228571428571429 0.15 0.115090909090909 0.101
0 0 0 0 0 0
0.1 0 0.321428571428571 0 0.07 0.07
0.44 0.318181818181818 0.537313432835821 0.7 0.403454545454545 0.518
0.28 0.409090909090909 0 0.1 0.318727272727273 0.226
0.0600000000000001 0.181818181818182 0 0.15 0.0965454545454547 0.0870000000000001
0.18 0.0454545454545454 0.0357142857142857 0.05 0.139636363636364 0.141
0.1 0 0 0 0.07 0.07
0 0 0 0 0 0
0.26 0.454545454545455 0.164285714285714 0.2 0.318363636363637 0.242
0 0 0 0 0 0
0.62 0.59375 0.192857142857143 0.15 0.612125 0.479
0.16 0 0.00714285714285712 0 0.112 0.112
0.16 0 0.00724637681159424 0 0.112 0.112
0.02 0 0.0357142857142857 0 0.014 0.014
0.2 0.196969696969697 0.00714285714285712 0 0.199090909090909 0.14
0.32 0.409090909090909 0.727941176470588 0.2 0.346727272727273 0.284
0 0 0.0642857142857143 0 0 0
0.02 0 0.557142857142857 0 0.014 0.014
0.68 0.590909090909091 0.0928571428571429 0.777777777777778 0.653272727272727 0.709333333333333
0.24 0.166666666666667 0.15 0.2 0.218 0.228
0.2 0.212121212121212 0.0428571428571428 0 0.203636363636364 0.14
0.24 0.212121212121212 0.957142857142857 0 0.231636363636364 0.168
0.08 0.166666666666667 0 0.2 0.106 0.116
0 0 0.378571428571429 0 0 0
0 0 0.00714285714285712 0 0 0
0.32 0.378787878787879 0.328571428571429 0.2 0.337636363636364 0.284
0.1875 0.196969696969697 0 0 0.190340909090909 0.13125
0 0 0 0 0 0
0.48 0.257575757575758 0.0571428571428572 0.8 0.413272727272727 0.576
0.24 0.196969696969697 0.2 0 0.227090909090909 0.168
0.3 0.545454545454545 0.585714285714286 0.15 0.373636363636363 0.255
0 0 0.228571428571429 0 0 0
0 0 0.228571428571429 0 0 0
0 0 0.1 0 0 0
0.25 0.333333333333333 0.521428571428571 0.15 0.275 0.22
0.3 0.545454545454545 0.420289855072464 0.15 0.373636363636363 0.255
0 0 0.1 0 0 0
0.36 0.348484848484849 0.0579710144927537 0.85 0.356545454545455 0.507
0.0600000000000001 0.196969696969697 0.0142857142857142 0 0.101090909090909 0.0420000000000001
0.3 0.0303030303030303 0 0.05 0.219090909090909 0.225
0.340909090909091 0.136363636363636 0.188405797101449 0.05 0.279545454545454 0.253636363636364
0 0 0.130434782608696 0 0 0
0.04 0.136363636363636 0.0285714285714286 0 0.0689090909090908 0.028
0.3 0.166666666666667 0.485714285714286 0.05 0.26 0.225
0.02 0 0.0357142857142857 0 0.014 0.014
0.02 0 0.0357142857142857 0 0.014 0.014
0 0.0303030303030303 0 0 0.00909090909090909 0
0.04 0.166666666666667 0.0285714285714286 0 0.0780000000000001 0.028
0 0.0303030303030303 0 0 0.00909090909090909 0
0.04 0.136363636363636 0.0285714285714286 0 0.0689090909090908 0.028
0.04 0.166666666666667 0.0285714285714286 0 0.0780000000000001 0.028
0.04 0.166666666666667 0.0285714285714286 0 0.0780000000000001 0.028
0.02 0 0.0428571428571428 0 0.014 0.014
0.3 0 0.292857142857143 0.05 0.21 0.225
0.34 0.181818181818182 0.385714285714286 0.75 0.292545454545455 0.463
0.34 0.181818181818182 0.385714285714286 0.75 0.292545454545455 0.463
0 0 0.0285714285714286 0 0 0
0.02 0 0.0357142857142857 0 0.014 0.014
0.02 0 0.0357142857142857 0 0.014 0.014
0 0 0.0857142857142857 0 0 0
0.04 0.181818181818182 0 0.7 0.0825454545454546 0.238
0.0416666666666666 0.181818181818182 0 0.7 0.0837121212121212 0.239166666666667
0.02 0 0.192857142857143 0 0.014 0.014
0.22 0.651515151515151 0.0571428571428572 0.25 0.349454545454545 0.229
0 0 0.0285714285714286 0 0 0
0 0 0 0 0 0
0.32 0.181818181818182 0.228571428571429 0.75 0.278545454545455 0.449
0.32 0.181818181818182 0.228571428571429 0.75 0.278545454545455 0.449
0.34 0.151515151515151 0.328571428571429 0.75 0.283454545454545 0.463
0.36 0.681818181818182 0.36231884057971 0.25 0.456545454545455 0.327
0.08 0.393939393939394 0 0.1 0.174181818181818 0.086
0.2 0.681818181818182 0.192857142857143 0.25 0.344545454545455 0.215
0.02 0 0.171428571428571 0 0.014 0.014
0.44 0.0151515151515151 0.371428571428571 0.75 0.312545454545455 0.533
0.44 0.0151515151515151 0.352941176470588 0.75 0.312545454545455 0.533
0.44 0.0151515151515151 0.292857142857143 0.75 0.312545454545455 0.533
0.44 0.0151515151515151 0.264285714285714 0.75 0.312545454545455 0.533
0 0.227272727272727 0 0 0.0681818181818181 0
0 0 0.05 0 0 0
0.02 0.0151515151515151 0 0.7 0.0185454545454545 0.224
0.02 0 0.169117647058823 0 0.014 0.014
0.18 0.196969696969697 0.528571428571429 0 0.185090909090909 0.126
0.38 0.787878787878788 0.135714285714286 0.25 0.502363636363636 0.341
0.38 0.787878787878788 0.135714285714286 0.25 0.502363636363636 0.341
0.04 0.0151515151515151 0.278571428571429 0.7 0.0325454545454545 0.238
0 0 0 0 0 0
0.04 0.0151515151515151 0.257142857142857 0.65 0.0325454545454545 0.223
0.38 0.803030303030303 0.135714285714286 0.25 0.506909090909091 0.341
0.02 0.0151515151515151 0.0714285714285714 0.7 0.0185454545454545 0.224
0.04 0.0151515151515151 0.214285714285714 0.7 0.0325454545454545 0.238
0.58 0.290322580645161 0.778688524590164 0.0555555555555556 0.493096774193548 0.422666666666667
0 0 0.0214285714285715 0 0 0
0.5 0 0.421428571428571 0.05 0.35 0.365
0 0 0.00714285714285712 0 0 0
0 0 0 0 0 0
0 0 0.0214285714285715 0 0 0
0.5 0.196969696969697 0.585714285714286 0.05 0.409090909090909 0.365
0 0 0.05 0 0 0
0.5 0.196969696969697 0.585714285714286 0.05 0.409090909090909 0.365
0 0 0 0 0 0
0 0 0 0 0 0
0 0 0 0 0 0
0.5 0.196969696969697 0.608695652173913 0.05 0.409090909090909 0.365
0.5 0.196969696969697 0.594202898550725 0.05 0.409090909090909 0.365
0.38 0 0.342857142857143 0.05 0.266 0.281
0.38 0 0.364285714285714 0.05 0.266 0.281
0.5 0.196969696969697 0.828571428571429 0.05 0.409090909090909 0.365
0 0 0 0 0 0
0 0 0.0289855072463768 0 0 0
0.32 0.742424242424242 0 0.35 0.446727272727273 0.329
0.4 0 0.335714285714286 0.05 0.28 0.295
0 0 0.00714285714285712 0 0 0
0 0 0.107142857142857 0 0 0
0 0 0.00714285714285712 0 0 0
0.32 0.741935483870968 0.0142857142857142 0.35 0.44658064516129 0.329
0.58 0.212121212121212 0.742857142857143 0.65 0.469636363636364 0.601
0.26 0.348484848484849 0.964285714285714 0.65 0.286545454545455 0.377
0.26 0.348484848484849 0.964285714285714 0.65 0.286545454545455 0.377
0.26 0.348484848484849 0.964285714285714 0.65 0.286545454545455 0.377
0.24 0.303030303030303 0.671428571428571 0.65 0.258909090909091 0.363
0.34 0.651515151515151 0.0214285714285715 0.3 0.433454545454545 0.328
0.26 0.348484848484849 0.891304347826087 0.65 0.286545454545455 0.377
0.28 0.359375 0.963235294117647 0.65 0.3038125 0.391
0.26 0.348484848484849 0.964285714285714 0.65 0.286545454545455 0.377
0 0 0.0857142857142857 0 0 0
0.34 0.651515151515151 0.0214285714285715 0.3 0.433454545454545 0.328
0.0208333333333334 0.0454545454545454 0.292857142857143 0 0.028219696969697 0.0145833333333334
0.0600000000000001 0.121212121212121 0 0.65 0.0783636363636364 0.237
0 0 0.0714285714285714 0 0 0
0.08 0.0606060606060606 0.157142857142857 0 0.0741818181818182 0.056
0 0 0.1 0 0 0
0 0 0.0642857142857143 0 0 0
0 0 0 0 0 0
0 0 0.107142857142857 0 0 0
0.24 0.651515151515151 0.0214285714285715 0.3 0.363454545454545 0.258
0 0 0 0 0 0
0.0600000000000001 0 0.0642857142857143 0 0.0420000000000001 0.0420000000000001
0 0 0.1 0 0 0
0.1 0.0606060606060606 0.507142857142857 0 0.0881818181818182 0.07
0.32 0.651515151515151 0.191176470588235 0.3 0.419454545454545 0.314
0.291666666666667 0.65625 0.0285714285714286 0.3 0.401041666666667 0.294166666666667
0.24 0.287878787878788 0.628571428571429 0.65 0.254363636363636 0.363
0 0 0.1 0 0 0
0.24 0.287878787878788 0.178571428571429 0.65 0.254363636363636 0.363
0.24 0.287878787878788 0.171428571428571 0.65 0.254363636363636 0.363
0 0 0.0928571428571429 0 0 0
0.208333333333333 0.287878787878788 0.144927536231884 0.722222222222222 0.23219696969697 0.3625
0.64 0.0151515151515151 0.492857142857143 0.2 0.452545454545454 0.508
0 0 0 0 0 0
0 0 0.0714285714285714 0 0 0
0 0 0.144927536231884 0 0 0
0.3 0 0 0.05 0.21 0.225
0.3 0.46969696969697 0.278571428571429 0.4 0.350909090909091 0.33
0.34 0.53030303030303 0.328571428571429 0 0.397090909090909 0.238
0.44 0 0.391304347826087 0.6 0.308 0.488
0.28 0.575757575757576 0.625 0.05 0.368727272727273 0.211
0.28 0.575757575757576 0.621428571428571 0 0.368727272727273 0.196
0.3 0.424242424242424 0.257142857142857 0.4 0.337272727272727 0.33
0.34 0.53030303030303 0.228571428571429 0 0.397090909090909 0.238
0.36 0.484848484848485 0.239130434782609 0 0.397454545454546 0.252
0.44 0.333333333333333 0.253623188405797 0.3 0.408 0.398
0.44 0.333333333333333 0.257142857142857 0.3 0.408 0.398
0.42 0.333333333333333 0.183823529411765 0.3 0.394 0.384
0.28 0.484848484848485 0.414285714285714 0 0.341454545454545 0.196
0.208333333333333 0.484848484848485 0.00714285714285712 0 0.291287878787879 0.145833333333333
0.36 0.53030303030303 0.435714285714286 0 0.411090909090909 0.252
0.22 0.0151515151515151 0.0785714285714286 0.6 0.158545454545455 0.334
0.18 0.34375 0.0434782608695652 0.05 0.229125 0.141
0.36 0.121212121212121 0.601449275362319 0.65 0.288363636363636 0.447
0 0 0.176470588235294 0 0 0
0.28 0.151515151515151 0.407142857142857 0.2 0.241454545454545 0.256
0.22 0.333333333333333 0.164285714285714 0.05 0.254 0.169
0.36 0.515151515151515 0.00714285714285712 0.25 0.406545454545455 0.327
0.46 0.515151515151515 0.253623188405797 0.25 0.476545454545454 0.397
0 0 0.0785714285714286 0 0 0
0.04 0 0.117647058823529 0.45 0.028 0.163
0 0 0.0785714285714286 0 0 0
0.3 0.136363636363636 0.442857142857143 0.25 0.250909090909091 0.285
0.3 0.136363636363636 0.428571428571429 0.25 0.250909090909091 0.285
0 0 0.164285714285714 0 0 0
0.3 0.333333333333333 0.164285714285714 0.05 0.31 0.225
0.36 0.5 0.00714285714285712 0.2 0.402 0.312
0.04 0 0.107142857142857 0.45 0.028 0.163
0.04 0 0.114285714285714 0.45 0.028 0.163
0.4 0.515151515151515 0.195652173913043 0.65 0.434545454545454 0.475
0 0 0 0.05 0 0.015
0 0 0.192857142857143 0 0 0
0.4 0.5 0.121428571428571 0.65 0.43 0.475
0 0 0.192857142857143 0 0 0
0.46 0.5 0.164285714285714 0.65 0.472 0.517
0.18 0.393939393939394 0.1 0.05 0.244181818181818 0.141
0 0 0.188405797101449 0 0 0
0.36 0.5 0.00714285714285712 0.2 0.402 0.312
0 0 0.202898550724638 0.05 0 0.015
0.18 0.393939393939394 0.15 0.05 0.244181818181818 0.141
0.4375 0.106060606060606 0.731884057971014 0.3 0.338068181818182 0.39625
0.42 0.106060606060606 0.717391304347826 0.277777777777778 0.325818181818182 0.377333333333333
0.42 0.106060606060606 0.528571428571429 0.3 0.325818181818182 0.384
0.42 0.106060606060606 0.72463768115942 0.3 0.325818181818182 0.384
0.4 0.5 0.114285714285714 0.6 0.43 0.46
0 0 0.00714285714285712 0 0 0
0.18 0.378787878787879 0.114285714285714 0.05 0.239636363636364 0.141
0.32 0.409090909090909 0.428571428571429 0.35 0.346727272727273 0.329
0.0600000000000001 0 0.0214285714285715 0.05 0.0420000000000001 0.0570000000000001
0.4 0.515151515151515 0.35 0.2 0.434545454545454 0.34
0.32 0.363636363636364 0.6 0.8 0.333090909090909 0.464
0.2 0.318181818181818 0.121428571428571 0.3 0.235454545454545 0.23
0.32 0.363636363636364 0.6 0.8 0.333090909090909 0.464
0 0 0 0.05 0 0.015
0.0600000000000001 0.0454545454545454 0.164285714285714 0.45 0.0556363636363637 0.177
0 0.0151515151515151 0.207142857142857 0 0.00454545454545453 0
0 0.0454545454545454 0.3 0.45 0.0136363636363636 0.135
0.26 0.363636363636364 0.585714285714286 0.8 0.291090909090909 0.422
0.26 0.363636363636364 0.592857142857143 0.8 0.291090909090909 0.422
0.291666666666667 0.393939393939394 0.7 0.8 0.322348484848485 0.444166666666667
0.0600000000000001 0 0.13768115942029 0 0.0420000000000001 0.0420000000000001
0 0 0 0.05 0 0.015
0 0 0.0285714285714286 0 0 0
0.2 0.34375 0.507142857142857 0.35 0.243125 0.245
0 0 0.00714285714285712 0 0 0
0.4 0.46969696969697 0.00714285714285712 0.2 0.420909090909091 0.34
0.02 0 0.178571428571429 0.1 0.014 0.044
0.16 0.0454545454545454 0.0571428571428572 0 0.125636363636364 0.112
0.2 0.409090909090909 0 0.35 0.262727272727273 0.245
0.108695652173913 0.227272727272727 0.192857142857143 0.2 0.144268774703557 0.136086956521739
0.0600000000000001 0 0.364285714285714 0.3 0.0420000000000001 0.132
0.12 0.484848484848485 0.2 0.25 0.229454545454545 0.159
0.28 0.515151515151515 0.171428571428571 0.3 0.350545454545454 0.286
0 0 0.0144927536231884 0 0 0
0.5625 0 0.00714285714285712 0.05 0.39375 0.40875
0.0600000000000001 0 0.35 0.3 0.0420000000000001 0.132
0.12 0.484848484848485 0.207142857142857 0.25 0.229454545454545 0.159
0.62 0.484848484848485 0.371428571428571 0.4 0.579454545454545 0.554
0.5 0 0.164285714285714 0.05 0.35 0.365
0 0 0.0214285714285715 0 0 0
0.12 0.484848484848485 0.207142857142857 0.25 0.229454545454545 0.159
0 0 0 0.1 0 0.03
0.12 0.484375 0.210144927536232 0.25 0.2293125 0.159
0 0 0.121428571428571 0 0 0
0 0 0.0857142857142857 0 0 0
0.16 0.484848484848485 0.2 0.25 0.257454545454545 0.187
0.18 0.0909090909090909 0.345588235294118 0.15 0.153272727272727 0.171
0 0 0 0.15 0 0.045
0.16 0.484848484848485 0.217391304347826 0.25 0.257454545454545 0.187
0 0 0.107142857142857 0 0 0
0.2 0.0909090909090909 0.171428571428571 0 0.167272727272727 0.14
0.6 0.424242424242424 0.2 0.45 0.547272727272727 0.555
0.14 0.484848484848485 0.407142857142857 0.4 0.243454545454545 0.218
0 0.257575757575758 0.128571428571429 0 0.0772727272727274 0
0.1 0.454545454545455 0.271428571428571 0.4 0.206363636363636 0.19
0.1 0.454545454545455 0.285714285714286 0.4 0.206363636363636 0.19
0.1 0.454545454545455 0.285714285714286 0.4 0.206363636363636 0.19
0.1 0.454545454545455 0.285714285714286 0.4 0.206363636363636 0.19
0 0 0.05 0 0 0
0.108695652173913 0.454545454545455 0.285714285714286 0.4 0.212450592885376 0.196086956521739
0.1 0.454545454545455 0.285714285714286 0.4 0.206363636363636 0.19
0.1 0.454545454545455 0.285714285714286 0.4 0.206363636363636 0.19
0.1 0.454545454545455 0.285714285714286 0.4 0.206363636363636 0.19
0 0 0.0144927536231884 0 0 0
0.1 0.454545454545455 0.297101449275362 0.4 0.206363636363636 0.19
0.14 0.454545454545455 0.289855072463768 0.4 0.234363636363636 0.218
0 0 0 0.15 0 0.045
0.48 0.424242424242424 0.15 0.3 0.463272727272727 0.426
0.48 0.424242424242424 0.15 0.3 0.463272727272727 0.426
0.1 0.454545454545455 0.278571428571429 0.4 0.206363636363636 0.19
0.1 0.454545454545455 0.278571428571429 0.4 0.206363636363636 0.19
0.1 0.454545454545455 0.278571428571429 0.4 0.206363636363636 0.19
0.1 0.454545454545455 0.282608695652174 0.4 0.206363636363636 0.19
0.1 0.454545454545455 0.278571428571429 0.4 0.206363636363636 0.19
0.1 0.454545454545455 0.278571428571429 0.4 0.206363636363636 0.19
0.1 0.454545454545455 0.278571428571429 0.4 0.206363636363636 0.19
0.1 0.454545454545455 0.278571428571429 0.4 0.206363636363636 0.19
0.1 0.454545454545455 0.278571428571429 0.4 0.206363636363636 0.19
0.12 0.454545454545455 0.278571428571429 0.4 0.220363636363636 0.204
0.104166666666667 0.454545454545455 0.278571428571429 0.4 0.209280303030303 0.192916666666667
0.32 0.121212121212121 0.178571428571429 0 0.260363636363636 0.224
0.1 0.454545454545455 0.364285714285714 0.4 0.206363636363636 0.19
0.32 0.121212121212121 0.166666666666667 0 0.260363636363636 0.224
0 0 0 0.15 0 0.045
0 0 0 0.15 0 0.045
0.5 0.03125 0.642857142857143 0.45 0.359375 0.485
0.18 0 0.364285714285714 0.45 0.126 0.261
0.32 0.0303030303030303 0.185714285714286 0 0.233090909090909 0.224
0.18 0 0.369565217391304 0.45 0.126 0.261
0.5 0.0454545454545454 0.692857142857143 0.45 0.363636363636364 0.485
0.18 0 0.364285714285714 0.3 0.126 0.216
0.18 0 0.364285714285714 0.3 0.126 0.216
0.32 0.0303030303030303 0.178571428571429 0 0.233090909090909 0.224
0 0 0.0142857142857142 0.15 0 0.045
0 0 0 0.15 0 0.045
0.32 0.0303030303030303 0.178571428571429 0 0.233090909090909 0.224
0 0.0151515151515151 0.0928571428571429 0 0.00454545454545453 0
0.32 0.0303030303030303 0.178571428571429 0 0.233090909090909 0.224
0 0 0.05 0 0 0
0.568181818181818 0.727272727272727 0.333333333333333 0.7 0.615909090909091 0.607727272727273
0 0.0151515151515151 0.114285714285714 0 0.00454545454545453 0
0.5 0.734375 0.335714285714286 0.55 0.5703125 0.515
0.5 0.727272727272727 0.357142857142857 0.7 0.568181818181818 0.56
0.5 0.727272727272727 0.335714285714286 0.55 0.568181818181818 0.515
0 0 0.0571428571428572 0 0 0
0.24 0.212121212121212 0.314285714285714 0.7 0.231636363636364 0.378
0.24 0.212121212121212 0.114285714285714 0.55 0.231636363636364 0.333
0.18 0.212121212121212 0.0857142857142857 0 0.189636363636364 0.126
0.24 0.212121212121212 0.15 0.7 0.231636363636364 0.378
0.24 0.212121212121212 0.15 0.7 0.231636363636364 0.378
0.24 0.21875 0.152173913043478 0.65 0.233625 0.363
0 0 0.0571428571428572 0 0 0
0.28 0.393939393939394 0.178571428571429 0.9 0.314181818181818 0.466
0.04 0.181818181818182 0.0428571428571428 0.2 0.0825454545454546 0.088
0.04 0.181818181818182 0.0357142857142857 0.2 0.0825454545454546 0.088
0.375 0.181818181818182 0.171428571428571 0.55 0.317045454545455 0.4275
0 0 0.0214285714285715 0 0 0
0.08 0.181818181818182 0.0357142857142857 0.2 0.110545454545455 0.116
0 0 0.0285714285714286 0 0 0
0.08 0.181818181818182 0.0357142857142857 0.222222222222222 0.110545454545455 0.122666666666667
0 0 0 0 0 0
0.54 0.5 0.514285714285714 0.1 0.528 0.408
0.54 0.484848484848485 0.521428571428571 0.1 0.523454545454546 0.408
0 0 0 0.15 0 0.045
0.38 0.318181818181818 0.228571428571429 0.55 0.361454545454545 0.431
0.0625 0.196969696969697 0.0357142857142857 0.2 0.102840909090909 0.10375
0 0 0.128571428571429 0 0 0
0.54 0.484848484848485 0.536231884057971 0.1 0.523454545454546 0.408
0 0 0.128571428571429 0 0 0
0 0.151515151515151 0 0.15 0.0454545454545453 0.045
0.0600000000000001 0 0.05 0.65 0.0420000000000001 0.237
0.38 0.515151515151515 0.542857142857143 0.85 0.420545454545454 0.521
0.28 0.787878787878788 0.0857142857142857 0.7 0.432363636363636 0.406
0.28 0.787878787878788 0.0642857142857143 0.7 0.432363636363636 0.406
0.24 0.0151515151515151 0.114285714285714 0.05 0.172545454545455 0.183
0 0 0.0142857142857142 0 0 0
0.24 0.590909090909091 0.1 0.5 0.345272727272727 0.318
0.44 0.0151515151515151 0.705882352941176 0.3 0.312545454545455 0.398
0.28 0.772727272727273 0.0579710144927537 0.7 0.427818181818182 0.406
0.28 0.212121212121212 0.15 0 0.259636363636364 0.196
0.28 0.0151515151515151 0.15 0 0.200545454545455 0.196
0.28 0.742424242424242 0.101449275362319 0.7 0.418727272727273 0.406
0.28 0.242424242424242 0.157142857142857 0 0.268727272727273 0.196
0.24 0.0151515151515151 0.107142857142857 0.05 0.172545454545455 0.183
0 0 0 0.35 0 0.105
0.26 0.140625 0.707142857142857 0.25 0.2241875 0.257
0.26 0.151515151515151 0.614285714285714 0.25 0.227454545454545 0.257
0.14 0.106060606060606 0 0 0.129818181818182 0.098
0.42 0.439393939393939 0.55 0.3 0.425818181818182 0.384
0 0 0 0 0 0
0.2 0.378787878787879 0.0942028985507246 0.6 0.253636363636364 0.32
0.1 0.166666666666667 0 0 0.12 0.07
0.3 0.5625 0.333333333333333 0.6 0.37875 0.39
0.38 0.409090909090909 0.1 0.4 0.388727272727273 0.386
0.5 0.363636363636364 0.608695652173913 0.5 0.459090909090909 0.5
0.16 0.166666666666667 0.00714285714285712 0.15 0.162 0.157
0.36 0.378787878787879 0.110294117647059 0.35 0.365636363636364 0.357
0.22 0.0454545454545454 0.285714285714286 0.1 0.167636363636364 0.184
0.16 0.0454545454545454 0.00714285714285712 0.1 0.125636363636364 0.142
0 0 0.0214285714285715 0 0 0
0.0217391304347826 0.0806451612903226 0.101449275362319 0.2 0.0394109396914446 0.0752173913043478
0 0 0.0357142857142857 0 0 0
0.14 0.196969696969697 0.183823529411765 0.05 0.157090909090909 0.113
0 0.0606060606060606 0.0285714285714286 0 0.0181818181818182 0
0 0 0 0 0 0
0 0.121212121212121 0.0642857142857143 0.2 0.0363636363636363 0.06
0.3 0.151515151515151 0.164285714285714 0 0.255454545454545 0.21
0.22 0.409090909090909 0.202898550724638 0.6 0.276727272727273 0.334
0.08 0.106060606060606 0.0714285714285714 0.15 0.0878181818181818 0.101
0.28 0.151515151515151 0.278571428571429 0 0.241454545454545 0.196
0 0 0.0357142857142857 0 0 0
0 0 0.0142857142857142 0 0 0
0.46 0.453125 0.735714285714286 0.2 0.4579375 0.382
0.28 0.227272727272727 0.428571428571429 0 0.264181818181818 0.196
0.54 0.28125 0.642857142857143 0.1 0.462375 0.408
0.14 0 0.0785714285714286 0 0.098 0.098
0 0 0.157142857142857 0 0 0
0 0 0.05 0 0 0
0.14 0 0.0785714285714286 0 0.098 0.098
0.34 0.454545454545455 0.685714285714286 0.2 0.374363636363636 0.298
0.14 0 0.0942028985507246 0 0.098 0.098
0.14 0 0.0928571428571429 0 0.098 0.098
0 0 0.0652173913043478 0 0 0
0 0 0.0642857142857143 0 0 0
0 0 0 0 0 0
0.14 0.0303030303030303 0.0428571428571428 0 0.107090909090909 0.098
0 0 0.0785714285714286 0 0 0
0.02 0.181818181818182 0.0857142857142857 0.111111111111111 0.0685454545454546 0.0473333333333333
0 0.0151515151515151 0.121428571428571 0 0.00454545454545453 0
0.42 0.484848484848485 0.05 0.65 0.439454545454545 0.489
0.354166666666667 0.265625 0.405797101449275 0.15 0.327604166666667 0.292916666666667
0.38 0.272727272727273 0.335714285714286 0.15 0.347818181818182 0.311
0 0.121212121212121 0 0.25 0.0363636363636363 0.075
0.14 0 0.0785714285714286 0 0.098 0.098
0.02 0.0303030303030303 0.0357142857142857 0 0.0230909090909091 0.014
0.02 0.0303030303030303 0.0362318840579711 0 0.0230909090909091 0.014
0.42 0.53030303030303 0.0357142857142857 0.65 0.453090909090909 0.489
0.48 0.136363636363636 0.471428571428571 0 0.376909090909091 0.336
0.12 0.0303030303030303 0.0214285714285715 0 0.0930909090909091 0.084
0 0.0909090909090909 0.492857142857143 0.05 0.0272727272727273 0.015
0.22 0.257575757575758 0.559701492537313 0.3 0.231272727272727 0.244
0.22 0.257575757575758 0.557142857142857 0.3 0.231272727272727 0.244
0.1 0.121212121212121 0.121428571428571 0.1 0.106363636363636 0.1
0.12 0.0303030303030303 0.0214285714285715 0 0.0930909090909091 0.084
0 0.0303030303030303 0.00714285714285712 0 0.00909090909090909 0
0.56 0.272727272727273 0.314285714285714 0.35 0.473818181818182 0.497
0.38 0.393939393939394 0.357142857142857 0.25 0.384181818181818 0.341
0 0 0 0 0 0
0 0 0.242857142857143 0 0 0
0.375 0.451612903225806 0.397058823529412 0.25 0.397983870967742 0.3375
0.38 0.409090909090909 0.404411764705882 0.25 0.388727272727273 0.341
0.56 0.257575757575758 0.264285714285714 0.35 0.469272727272727 0.497
0.14 0.363636363636364 0.326086956521739 0.4 0.207090909090909 0.218
0.56 0.257575757575758 0.264285714285714 0.35 0.469272727272727 0.497
0 0 0.0642857142857143 0 0 0
0 0.0606060606060606 0.107142857142857 0.1 0.0181818181818182 0.03
0.04 0 0.0571428571428572 0 0.028 0.028
0 0 0.0144927536231884 0 0 0
0.0625 0.0454545454545454 0.297101449275362 0 0.0573863636363636 0.04375
0.04 0 0.0642857142857143 0 0.028 0.028
0.208333333333333 0.575757575757576 0.485714285714286 0.5 0.318560606060606 0.295833333333333
0.18 0.378787878787879 0.278571428571429 0.35 0.239636363636364 0.231
0.18 0.378787878787879 0.271428571428571 0.35 0.239636363636364 0.231
0.18 0.181818181818182 0 0.2 0.180545454545455 0.186
0 0 0.0142857142857142 0 0 0
0 0 0.231884057971015 0 0 0
0 0 0.0142857142857142 0 0 0
0 0 0 0 0 0
0.38 0.484848484848485 0.0289855072463768 0.5 0.411454545454545 0.416
0.48 0.5 0.235714285714286 0.4 0.486 0.456
0 0.0151515151515151 0.142857142857143 0.05 0.00454545454545453 0.015
0.02 0 0.528571428571429 0 0.014 0.014
0.28 0.151515151515151 0.0785714285714286 0.45 0.241454545454545 0.331
0.22 0.234375 0.072463768115942 0 0.2243125 0.154
0 0 0.0571428571428572 0 0 0
0 0.0757575757575758 0 0 0.0227272727272727 0
0.26 0.348484848484849 0.121428571428571 0 0.286545454545455 0.182
0.26 0.363636363636364 0.104477611940298 0 0.291090909090909 0.182
0 0 0.00714285714285712 0 0 0
0.52 0.348484848484849 0.0928571428571429 0.45 0.468545454545455 0.499
0.22 0.227272727272727 0.45 0.55 0.222181818181818 0.319
0.5 0.287878787878788 0.0928571428571429 0.45 0.436363636363636 0.485
0 0 0.318840579710145 0 0 0
0.22 0.181818181818182 0.371428571428571 0.15 0.208545454545455 0.199
0.26 0.333333333333333 0.121428571428571 0 0.282 0.182
0.26 0.181818181818182 0.364285714285714 0.15 0.236545454545455 0.227
0 0.0606060606060606 0.0928571428571429 0.25 0.0181818181818182 0.075
0 0.0606060606060606 0 0 0.0181818181818182 0
0.48 0.409090909090909 0.101449275362319 0.85 0.458727272727273 0.591
0.26 0.348484848484849 0.121428571428571 0 0.286545454545455 0.182
0.26 0.393939393939394 0.492857142857143 0 0.300181818181818 0.182
0.26 0.393939393939394 0.492857142857143 0 0.300181818181818 0.182
0.36 0.590909090909091 0.978571428571429 0.2 0.429272727272727 0.312
0 0 0.0357142857142857 0 0 0
0 0.0606060606060606 0.307142857142857 0 0.0181818181818182 0
0.32 0.390625 0.797101449275362 0 0.3411875 0.224
0.26 0.333333333333333 0.282608695652174 0 0.282 0.182
0 0 0.0434782608695652 0 0 0
0 0 0.00714285714285712 0 0 0
0.32 0.34375 0.771428571428571 0 0.327125 0.224
0 0 0 0 0 0
0.3 0.181818181818182 0.369565217391304 0.55 0.264545454545455 0.375
0.44 0.424242424242424 0.289855072463768 0.45 0.435272727272727 0.443
0.291666666666667 0.181818181818182 0.392857142857143 0.55 0.258712121212122 0.369166666666667
0.44 0.424242424242424 0.214285714285714 0.45 0.435272727272727 0.443
0.3 0.242424242424242 0.585714285714286 0.55 0.282727272727273 0.375
0 0 0.0797101449275363 0 0 0
0 0 0.0285714285714286 0 0 0
0.3 0.166666666666667 0.321428571428571 0.55 0.26 0.375
0.26 0.333333333333333 0.0142857142857142 0 0.282 0.182
0.3 0.227272727272727 0.407142857142857 0.55 0.278181818181818 0.375
0.3 0.227272727272727 0.421428571428571 0.55 0.278181818181818 0.375
0.44 0.439393939393939 0.164285714285714 0.45 0.439818181818182 0.443
0.26 0.454545454545455 0.164285714285714 0 0.318363636363637 0.182
0.42 0.303030303030303 0.0928571428571429 0.3 0.384909090909091 0.384
0.22 0.121212121212121 0.0642857142857143 0.3 0.190363636363636 0.244
0.1 0.181818181818182 0.142857142857143 0.7 0.124545454545455 0.28
0.1 0.181818181818182 0.1 0.7 0.124545454545455 0.28
0.26 0.515151515151515 0.142857142857143 0 0.336545454545454 0.182
0.1 0.181818181818182 0.135714285714286 0.7 0.124545454545455 0.28
0 0 0.114285714285714 0 0 0
0.26 0.5 0.135714285714286 0 0.332 0.182
0.26 0.409090909090909 0.333333333333333 0 0.304727272727273 0.182
0 0 0.107142857142857 0 0 0
0 0 0.107142857142857 0 0 0
0.42 0.515151515151515 0.385714285714286 0 0.448545454545454 0.294
0.24 0.363636363636364 0.340579710144927 0 0.277090909090909 0.168
0 0 0.178571428571429 0 0 0
0 0.0151515151515151 0.0785714285714286 0 0.00454545454545453 0
0 0.0151515151515151 0.178571428571429 0 0.00454545454545453 0
0.34 0.409090909090909 0.228571428571429 0.1 0.360727272727273 0.268
0.12 0.409090909090909 0.195652173913043 0.7 0.206727272727273 0.294
0.1 0 0 0 0.07 0.07
0 0 0.0785714285714286 0 0 0
0 0.0151515151515151 0.0785714285714286 0 0.00454545454545453 0
0.5 0.0151515151515151 0.144927536231884 0 0.354545454545454 0.35
0 0 0 0 0 0
0.5 0.0151515151515151 0.228571428571429 0 0.354545454545454 0.35
0.54 0.15625 0.220588235294118 0.2 0.424875 0.438
0 0 0.05 0 0 0
0.84 0.393939393939394 0.231884057971015 0.1 0.706181818181818 0.618
0.48 0.378787878787879 0.178571428571429 0.3 0.449636363636364 0.426
0 0 0.185714285714286 0 0 0
0 0.0151515151515151 0.0857142857142857 0 0.00454545454545453 0
0 0 0.0942028985507246 0 0 0
0 0.0454545454545454 0.514285714285714 0 0.0136363636363636 0
0 0 0.1 0 0 0
0.04 0.0606060606060606 0.228571428571429 0 0.0461818181818182 0.028
0.48 0.666666666666667 0.185714285714286 0.6 0.536 0.516
0.48 0.681818181818182 0.185714285714286 0.65 0.540545454545455 0.531
0.48 0.666666666666667 0.385714285714286 0.6 0.536 0.516
0.0833333333333334 0.0303030303030303 0.166666666666667 0 0.0674242424242425 0.0583333333333334
0.0208333333333334 0 0 0 0.0145833333333334 0.0145833333333334
0.4 0.65625 0.1 0.6 0.476875 0.46
0.08 0.0303030303030303 0.0571428571428572 0 0.0650909090909091 0.056
0.08 0.0303030303030303 0.0571428571428572 0 0.0650909090909091 0.056
0.0625 0.0303030303030303 0.0652173913043478 0 0.0528409090909091 0.04375
0.08 0.0303030303030303 0.0571428571428572 0 0.0650909090909091 0.056
0.08 0.0303030303030303 0.0579710144927537 0 0.0650909090909091 0.056
0.1 0.0303030303030303 0.0942028985507246 0 0.0790909090909091 0.07
0.02 0 0.1015625 0 0.014 0.014
0.52 0.712121212121212 0.542857142857143 0.65 0.577636363636364 0.559
0.4 0.242424242424242 0.335714285714286 0.1 0.352727272727273 0.31
0.4 0.242424242424242 0.314285714285714 0.1 0.352727272727273 0.31
0.36 0.272727272727273 0.492857142857143 0.1 0.333818181818182 0.282
0.16 0.0151515151515151 0.15 0.2 0.116545454545455 0.172
0.5 0.696969696969697 0.271428571428571 0.65 0.559090909090909 0.545
0.36 0.272727272727273 0.442857142857143 0.1 0.333818181818182 0.282
0 0.0151515151515151 0.128571428571429 0.05 0.00454545454545453 0.015
0.48 0.287878787878788 0.551470588235294 0.15 0.422363636363636 0.381
0 0 0.157142857142857 0 0 0
0 0 0.157142857142857 0 0 0
0 0 0.157142857142857 0 0 0
0.36 0.242424242424242 0.321428571428571 0.1 0.324727272727273 0.282
0 0 0.156716417910448 0 0 0
0.0600000000000001 0.0151515151515151 0.0797101449275363 0.2 0.0465454545454546 0.102
0 0 0.0428571428571428 0 0 0
0.46 0.265625 0.485714285714286 0.1 0.4016875 0.352
0.46 0.272727272727273 0.664179104477612 0.1 0.403818181818182 0.352
0.46 0.272727272727273 0.65 0.1 0.403818181818182 0.352
0.0833333333333334 0.015625 0.0428571428571428 0.2 0.0630208333333334 0.118333333333333
0.46 0.287878787878788 0.692857142857143 0.1 0.408363636363636 0.352
0.0833333333333334 0.0303030303030303 0.15 0 0.0674242424242425 0.0583333333333334
0.34 0.696969696969697 0.264285714285714 0.7 0.447090909090909 0.448
0.58 0.265625 0.685714285714286 0.0555555555555556 0.4856875 0.422666666666667
0.58 0.287878787878788 0.688405797101449 0.1 0.492363636363636 0.436
0.1 0.0303030303030303 0.107142857142857 0 0.0790909090909091 0.07
0.58 0.306451612903226 0.702898550724638 0.1 0.497935483870968 0.436
0.58 0.287878787878788 0.692857142857143 0.1 0.492363636363636 0.436
0 0 0 0 0 0
0 0 0 0 0 0
0.5 0.6875 0.053030303030303 0.7 0.55625 0.56
0.32 0.272727272727273 0.328571428571429 0.1 0.305818181818182 0.254
0 0 0.0928571428571429 0 0 0
0.08 0.0151515151515151 0.0214285714285715 0.2 0.0605454545454545 0.116
0.38 0.257575757575758 0.328571428571429 0.1 0.343272727272727 0.296
0.08 0.0151515151515151 0.0357142857142857 0.2 0.0605454545454545 0.116
0.44 0.696969696969697 0.0642857142857143 0.7 0.517090909090909 0.518
0.08 0.0303030303030303 0.221428571428571 0.25 0.0650909090909091 0.131
0 0 0 0 0 0
0.48 0.651515151515151 0.164285714285714 0.7 0.531454545454545 0.546
0.46 0.303030303030303 0.391304347826087 0.05 0.412909090909091 0.337
0.52 0.661290322580645 0.307142857142857 0.7 0.562387096774194 0.574
0.52 0.666666666666667 0.192857142857143 0.7 0.564 0.574
0.34 0.272727272727273 0.235714285714286 0.05 0.319818181818182 0.253
0.42 0.363636363636364 0.721428571428571 0.05 0.403090909090909 0.309
0.52 0.606060606060606 0.202898550724638 0.7 0.545818181818182 0.574
0.08 0 0 0 0.056 0.056
0.5 0.590909090909091 0.159420289855073 0.7 0.527272727272727 0.56
0.46 0.575757575757576 0.05 0.65 0.494727272727273 0.517
0.0600000000000001 0.0303030303030303 0.188405797101449 0.1 0.0510909090909092 0.0720000000000001
0.0600000000000001 0.0303030303030303 0.185714285714286 0.1 0.0510909090909092 0.0720000000000001
0.5 0.590909090909091 0.221428571428571 0.85 0.527272727272727 0.605
0.0600000000000001 0.0303030303030303 0.135714285714286 0.1 0.0510909090909092 0.0720000000000001
0.1 0 0 0 0.07 0.07
0.4 0.590909090909091 0.221428571428571 0.85 0.457272727272727 0.535
0.4 0.590909090909091 0.178571428571429 0.85 0.457272727272727 0.535
0.36 0.575757575757576 0.05 0.611111111111111 0.424727272727273 0.435333333333333
0.44 0.378787878787879 0.435714285714286 0.05 0.421636363636364 0.323
0.4 0.590909090909091 0.221428571428571 0.85 0.457272727272727 0.535
0 0 0.0227272727272727 0 0 0
0.38 0.348484848484849 0.2 0.05 0.370545454545455 0.281
0.36 0.348484848484849 0.207142857142857 0.05 0.356545454545455 0.267
0.36 0.348484848484849 0.195652173913043 0.05 0.356545454545455 0.267
0.08 0.0303030303030303 0.192857142857143 0 0.0650909090909091 0.056
0 0 0.142857142857143 0 0 0
0.16 0.0303030303030303 0.171428571428571 0.111111111111111 0.121090909090909 0.145333333333333
0.4 0.590909090909091 0.221428571428571 0.85 0.457272727272727 0.535
0.0600000000000001 0.0303030303030303 0 0 0.0510909090909092 0.0420000000000001
0.46 0.378787878787879 0.449275362318841 0.05 0.435636363636364 0.337
0.14 0.0303030303030303 0.142857142857143 0.111111111111111 0.107090909090909 0.131333333333333
0.14 0.0303030303030303 0.142857142857143 0.1 0.107090909090909 0.128
0.46 0.378787878787879 0.435714285714286 0.05 0.435636363636364 0.337
0.4 0.590909090909091 0.159420289855073 0.85 0.457272727272727 0.535
0.1 0 0 0 0.07 0.07
0.4 0.590909090909091 0.221428571428571 0.85 0.457272727272727 0.535
0.130434782608696 0.0303030303030303 0.142857142857143 0.1 0.100395256916996 0.121304347826087
0.46 0.378787878787879 0.45 0.05 0.435636363636364 0.337
0.375 0.580645161290323 0.149253731343284 0.85 0.436693548387097 0.5175
0.4 0.590909090909091 0.210144927536232 0.85 0.457272727272727 0.535
0.333333333333333 0.575757575757576 0.202898550724638 0.85 0.406060606060606 0.488333333333333
0.14 0.0303030303030303 0.142857142857143 0.1 0.107090909090909 0.128
0.14 0.03125 0.13768115942029 0.1 0.107375 0.128
0.4 0.590909090909091 0.164285714285714 0.833333333333333 0.457272727272727 0.53
0 0 0 0 0 0
0 0 0.00714285714285712 0 0 0
0.395833333333333 0.590909090909091 0.22463768115942 0.85 0.45435606060606 0.532083333333333
0 0 0 0 0 0
0.26 0.0454545454545454 0 0 0.195636363636364 0.182
0.4 0.575757575757576 0.178571428571429 0.85 0.452727272727273 0.535
0.4 0.575757575757576 0.228571428571429 0.85 0.452727272727273 0.535
0.36 0.560606060606061 0.05 0.65 0.420181818181818 0.447
0.46 0.393939393939394 0.435714285714286 0.05 0.440181818181818 0.337
0.14 0.0303030303030303 0.0571428571428572 0.1 0.107090909090909 0.128
0.36 0.606060606060606 0.35 0.85 0.433818181818182 0.507
0.24 0.0151515151515151 0.0147058823529411 0.15 0.172545454545455 0.213
0.4 0.363636363636364 0.65 0 0.389090909090909 0.28
0.26 0.0303030303030303 0 0.15 0.191090909090909 0.227
0.38 0.333333333333333 0.385714285714286 0 0.366 0.266
0.36 0.606060606060606 0.35 0.85 0.433818181818182 0.507
0.26 0.0303030303030303 0 0.15 0.191090909090909 0.227
0.36 0.359375 0.566176470588235 0 0.3598125 0.252
0 0 0.0571428571428572 0 0 0
0.166666666666667 0.484848484848485 0.072463768115942 0.75 0.262121212121212 0.341666666666667
0.26 0.0909090909090909 0.171428571428571 0.1 0.209272727272727 0.212
0.08 0 0 0 0.056 0.056
0 0.0151515151515151 0.00714285714285712 0 0.00454545454545453 0
0.333333333333333 0.378787878787879 0.221428571428571 0 0.346969696969697 0.233333333333333
0 0 0.0144927536231884 0 0 0
0 0 0.0142857142857142 0 0 0
0 0 0.0142857142857142 0 0 0
0.12 0.0757575757575758 0.3 0.15 0.106727272727273 0.129
0.66 0.212121212121212 0.764285714285714 0.25 0.525636363636364 0.537
0.26 0.0303030303030303 0.0642857142857143 0.1 0.191090909090909 0.212
0 0.0151515151515151 0 0 0.00454545454545453 0
0.34 0.257575757575758 0.4 0.3 0.315272727272727 0.328
0 0.0151515151515151 0 0 0.00454545454545453 0
0.02 0.25 0.183823529411765 0.2 0.089 0.074
0.02 0.272727272727273 0.22463768115942 0.2 0.0958181818181819 0.074
0.02 0.227272727272727 0.0857142857142857 0.2 0.0821818181818181 0.074
0.0625 0.242424242424242 0.212121212121212 0.2 0.116477272727273 0.10375
0.14 0.363636363636364 0.414285714285714 0.25 0.207090909090909 0.173
0.04 0.212121212121212 0.0928571428571429 0.2 0.0916363636363636 0.088
0.14 0 0 0 0.098 0.098
0.32 0.621212121212121 0.314285714285714 0.65 0.410363636363636 0.419
0.02 0.227272727272727 0.1 0.05 0.0821818181818181 0.029
0 0 0.114285714285714 0 0 0
0 0.0454545454545454 0 0.15 0.0136363636363636 0.045
0.24 0.0303030303030303 0.107142857142857 0 0.177090909090909 0.168
0.02 0.242424242424242 0.195652173913043 0.05 0.0867272727272726 0.029
0.02 0.227272727272727 0.107142857142857 0.05 0.0821818181818181 0.029
0.26 0 0 0.05 0.182 0.197
0.02 0.227272727272727 0.130434782608696 0.05 0.0821818181818181 0.029
0.42 0.318181818181818 0.621428571428571 0.3 0.389454545454545 0.384
0.02 0.227272727272727 0.107142857142857 0.05 0.0821818181818181 0.029
0.42 0.318181818181818 0.621428571428571 0.3 0.389454545454545 0.384
0.54 0.296875 0.420289855072464 0.277777777777778 0.4670625 0.461333333333333
0.02 0.242424242424242 0.1 0.05 0.0867272727272726 0.029
0.52 0.287878787878788 0.419117647058823 0.25 0.450363636363636 0.439
0.54 0.287878787878788 0.421428571428571 0.25 0.464363636363636 0.453
0 0.0454545454545454 0.0142857142857142 0.15 0.0136363636363636 0.045
0.24 0 0.1 0 0.168 0.168
0 0 0.114285714285714 0 0 0
0.62 0.0757575757575758 0.521739130434783 0.25 0.456727272727273 0.509
0 0 0.114285714285714 0 0 0
0.645833333333333 0.0757575757575758 0.221428571428571 0.277777777777778 0.474810606060606 0.535416666666667
0.56 0.303030303030303 0.871428571428571 0.25 0.482909090909091 0.467
0.28 0.303030303030303 0.678571428571429 0.2 0.286909090909091 0.256
0.270833333333333 0.296875 0.678571428571429 0.2 0.278645833333333 0.249583333333333
0.54 0.303030303030303 0.797101449275362 0.25 0.468909090909091 0.453
0.56 0.303030303030303 0.8 0.25 0.482909090909091 0.467
0.26 0 0.135714285714286 0.05 0.182 0.197
0 0 0.00714285714285712 0 0 0
0 0 0.128571428571429 0 0 0
0.04 0.227272727272727 0.292857142857143 0.05 0.0961818181818181 0.043
0 0 0.0928571428571429 0 0 0
0.0600000000000001 0.287878787878788 0.435714285714286 0.1 0.128363636363636 0.0720000000000001
0.04 0.287878787878788 0.121428571428571 0.1 0.114363636363636 0.058
0.46 0 0.398550724637681 0.05 0.322 0.337
0.02 0.287878787878788 0.0214285714285715 0.1 0.100363636363636 0.044
0.46 0 0.407142857142857 0.05 0.322 0.337
0.458333333333333 0 0.405797101449275 0.05 0.320833333333333 0.335833333333333
0.02 0.287878787878788 0.178571428571429 0.1 0.100363636363636 0.044
0.18 0 0.121428571428571 0 0.126 0.126
0.5 0.454545454545455 0.45 0.8 0.486363636363636 0.59
0.44 0.121212121212121 0.840579710144927 0.85 0.344363636363636 0.563
0 0 0.0714285714285714 0 0 0
0 0 0.00714285714285712 0 0 0
0 0 0.0285714285714286 0 0 0
0.44 0.545454545454545 0.0928571428571429 0.1 0.471636363636364 0.338
0 0 0.0714285714285714 0 0 0
0 0 0.1875 0 0 0
0.04 0.121212121212121 0.0857142857142857 0.65 0.0643636363636363 0.223
0.333333333333333 0.621212121212121 0.35 0.25 0.419696969696969 0.308333333333333
0.34 0.621212121212121 0.164285714285714 0.25 0.424363636363636 0.313
0.26 0.166666666666667 0.264285714285714 0.65 0.232 0.377
0.34 0.621212121212121 0.164285714285714 0.25 0.424363636363636 0.313
0.34 0.560606060606061 0.242857142857143 0.25 0.406181818181818 0.313
0.04 0 0.347826086956522 0 0.028 0.028
0 0 0 0 0 0
0.02 0.0606060606060606 0 0 0.0321818181818182 0.014
0.5 0.5 0.576923076923077 0.25 0.5 0.425
0 0 0 0 0 0
0.08 0.151515151515151 0.557142857142857 0.65 0.101454545454545 0.251
0.08 0.151515151515151 0.565217391304348 0.65 0.101454545454545 0.251
0 0 0.0714285714285714 0 0 0
0.12 0.212121212121212 0.557142857142857 0.7 0.147636363636364 0.294
0.02 0.151515151515151 0.221428571428571 0.65 0.0594545454545453 0.209
0 0 0.0857142857142857 0 0 0
0 0 0.00714285714285712 0 0 0
0.36 0.53030303030303 0.271428571428571 0.2 0.411090909090909 0.312
0.36 0.0757575757575758 0.392857142857143 0.15 0.274727272727273 0.297
0.0208333333333334 0.212121212121212 0.166666666666667 0.65 0.078219696969697 0.209583333333333
0.32 0 0.385714285714286 0.1 0.224 0.254
0.02 0.212121212121212 0.178571428571429 0.65 0.0776363636363636 0.209
0.14 0.287878787878788 0.328571428571429 0.7 0.184363636363636 0.308
0.42 0.212121212121212 0.628571428571429 0.75 0.357636363636364 0.519
0.58 0.681818181818182 0.384057971014493 0.2 0.610545454545455 0.466
0.58 0.681818181818182 0.376811594202899 0.2 0.610545454545455 0.466
0.02 0 0.05 0 0.014 0.014
0.1 0.242424242424242 0.253623188405797 0.65 0.142727272727273 0.265
0.58 0.681818181818182 0.385714285714286 0.2 0.610545454545455 0.466
0.4 0.242424242424242 0.621428571428571 0.75 0.352727272727273 0.505
0.36 0.0757575757575758 0.414285714285714 0.15 0.274727272727273 0.297
0.36 0.0757575757575758 0.414285714285714 0.15 0.274727272727273 0.297
0.36 0.0757575757575758 0.414285714285714 0.15 0.274727272727273 0.297
0.32 0 0.364285714285714 0.1 0.224 0.254
0.02 0.0757575757575758 0 0.05 0.0367272727272727 0.029
0.02 0.0757575757575758 0 0.05 0.0367272727272727 0.029
0.02 0.0757575757575758 0 0.05 0.0367272727272727 0.029
0.02 0.0757575757575758 0 0.05 0.0367272727272727 0.029
0.02 0.0757575757575758 0 0.05 0.0367272727272727 0.029
0.2 0.181818181818182 0 0 0.194545454545455 0.14
0.32 0 0.364285714285714 0.1 0.224 0.254
0.02 0.0757575757575758 0 0.05 0.0367272727272727 0.029
0.32 0 0.364285714285714 0.1 0.224 0.254
0.32 0 0.364285714285714 0.1 0.224 0.254
0.02 0.0757575757575758 0 0.05 0.0367272727272727 0.029
0.36 0.0757575757575758 0.420289855072464 0.15 0.274727272727273 0.297
0.38 0.484375 0.285714285714286 0.2 0.4113125 0.326
0.0217391304347826 0.0625 0.0151515151515151 0.05 0.0339673913043478 0.0302173913043478
0.02 0.242424242424242 0.164285714285714 0.611111111111111 0.0867272727272726 0.197333333333333
0.38 0.303030303030303 0.717391304347826 0.8 0.356909090909091 0.506
0.02 0.227272727272727 0.0955882352941176 0.65 0.0821818181818181 0.209
0 0 0.0571428571428572 0 0 0
0.395833333333333 0.484848484848485 0.231884057971015 0.2 0.422537878787879 0.337083333333333
0.02 0.0757575757575758 0 0.05 0.0367272727272727 0.029
0.0600000000000001 0.318181818181818 0.178571428571429 0.7 0.137454545454545 0.252
0.02 0.242424242424242 0.0857142857142857 0.65 0.0867272727272726 0.209
0.583333333333333 0.636363636363636 0.321428571428571 0.2 0.599242424242424 0.468333333333333
0.0600000000000001 0.348484848484849 0.2 0.7 0.146545454545455 0.252
0.48 0.6875 0.235714285714286 0.75 0.54225 0.561
0 0.0454545454545454 0 0 0.0136363636363636 0
0.02 0.272727272727273 0.1 0.65 0.0958181818181819 0.209
0.28 0.227272727272727 0.0714285714285714 0.1 0.264181818181818 0.226
0.08 0.272727272727273 0.0642857142857143 0.7 0.137818181818182 0.266
0.52 0.242424242424242 0.385714285714286 0.1 0.436727272727273 0.394
0.0600000000000001 0.303030303030303 0.285714285714286 0.1 0.132909090909091 0.0720000000000001
0.0600000000000001 0.303030303030303 0.378571428571429 0.1 0.132909090909091 0.0720000000000001
0.34 0.0151515151515151 0.0642857142857143 0.1 0.242545454545455 0.268
0.333333333333333 0.0151515151515151 0.0785714285714286 0.1 0.237878787878788 0.263333333333333
0.34 0.0151515151515151 0.0785714285714286 0.1 0.242545454545455 0.268
0.08 0.318181818181818 0.235714285714286 0.75 0.151454545454545 0.281
0.34 0.0151515151515151 0.0294117647058824 0.1 0.242545454545455 0.268
0.14 0.140625 0.164285714285714 0.05 0.1401875 0.113
0.34 0.0151515151515151 0.0714285714285714 0.1 0.242545454545455 0.268
0.02 0.0151515151515151 0.0217391304347826 0 0.0185454545454545 0.014
0.26 0.15 0.253731343283582 0.05 0.227 0.197
0.28 0.166666666666667 0.0428571428571428 0 0.246 0.196
0 0.0151515151515151 0.0289855072463768 0 0.00454545454545453 0
0.4 0.257575757575758 0.268115942028985 0.2 0.357272727272727 0.34
0.0600000000000001 0.242424242424242 0.174242424242424 0.1 0.114727272727273 0.0720000000000001
0.4 0.333333333333333 0.434782608695652 0.2 0.38 0.34
0 0 0 0 0 0
0.24 0.166666666666667 0.235714285714286 0.05 0.218 0.183
0.32 0.5 0.5 0.8 0.374 0.464
0.28 0.136363636363636 0.0785714285714286 0.3 0.236909090909091 0.286
0 0 0 0 0 0
0.42 0.363636363636364 0.202898550724638 0.45 0.403090909090909 0.429
0.3125 0.5 0.673913043478261 0.25 0.36875 0.29375
0.3 0.515625 0.671428571428571 0.25 0.3646875 0.285
0.28 0.136363636363636 0.0857142857142857 0.3 0.236909090909091 0.286
0 0.136363636363636 0.0285714285714286 0 0.0409090909090908 0
0.24 0.136363636363636 0.221428571428571 0.35 0.208909090909091 0.273
0 0.109375 0.0289855072463768 0 0.0328125 0
0.24 0.272727272727273 0.376811594202899 0.35 0.249818181818182 0.273
0.32 0.363636363636364 0.0857142857142857 0.5 0.333090909090909 0.374
0.24 0.15625 0.321428571428571 0.4 0.214875 0.288
0.24 0.287878787878788 0.340579710144927 0.4 0.254363636363636 0.288
0.520833333333333 0.378787878787879 0.1 0.555555555555556 0.478219696969697 0.53125
0.479166666666667 0.484848484848485 0.335714285714286 0.5 0.480871212121212 0.485416666666667
0.24 0.166666666666667 0.0714285714285714 0 0.218 0.168
0.479166666666667 0.359375 0.343283582089552 0.444444444444444 0.443229166666667 0.46875
0 0.196969696969697 0.192857142857143 0.05 0.0590909090909091 0.015
0.46 0.363636363636364 0.328571428571429 0.5 0.431090909090909 0.472
0.28 0.484848484848485 0.442857142857143 0.5 0.341454545454545 0.346
0.22 0.151515151515151 0.369565217391304 0 0.199454545454545 0.154
0 0 0.214285714285714 0 0 0
0 0.0606060606060606 0.05 0 0.0181818181818182 0
0.229166666666667 0.0303030303030303 0.304347826086957 0 0.169507575757576 0.160416666666667
0.28 0.484848484848485 0.135714285714286 0.5 0.341454545454545 0.346
0.24 0.151515151515151 0.35 0 0.213454545454545 0.168
0.270833333333333 0.516129032258065 0.2 0.5 0.344422043010753 0.339583333333333
0 0 0.135714285714286 0 0 0
0.48 0.363636363636364 0.45 0.5 0.445090909090909 0.486
0.24 0.151515151515151 0.3 0 0.213454545454545 0.168
0.24 0.151515151515151 0.35 0 0.213454545454545 0.168
0.25 0.0757575757575758 0.3 0 0.197727272727273 0.175
0.02 0 0.05 0 0.014 0.014
0.24 0.0757575757575758 0.35 0 0.190727272727273 0.168
0.24 0.0757575757575758 0.294117647058823 0 0.190727272727273 0.168
0.24 0.015625 0.0714285714285714 0 0.1726875 0.168
0 0 0.05 0 0 0
0 0 0.114285714285714 0 0 0
0.48 0.363636363636364 0.3 0.5 0.445090909090909 0.486
0.24 0.0151515151515151 0.107142857142857 0 0.172545454545455 0.168
0.26 0.136363636363636 0.107142857142857 0 0.222909090909091 0.182
0.46 0.363636363636364 0.521428571428571 0.5 0.431090909090909 0.472
0 0.212121212121212 0.535714285714286 0.05 0.0636363636363636 0.015
0.458333333333333 0.0606060606060606 0.221428571428571 0 0.339015151515151 0.320833333333333
0.22 0.0303030303030303 0.107142857142857 0 0.163090909090909 0.154
0.04 0.393939393939394 0.314285714285714 0.5 0.146181818181818 0.178
0.04 0.393939393939394 0.0285714285714286 0.5 0.146181818181818 0.178
0.48 0.196969696969697 0.135714285714286 0.45 0.395090909090909 0.471
0.32 0.0303030303030303 0.208955223880597 0 0.233090909090909 0.224
0.36 0.0303030303030303 0.121428571428571 0 0.261090909090909 0.252
0.08 0.121212121212121 0.00714285714285712 0 0.0923636363636363 0.056
0.08 0.121212121212121 0 0 0.0923636363636363 0.056
0.44 0.151515151515151 0.191176470588235 0 0.353454545454545 0.308
0.24 0.106060606060606 0.128571428571429 0.4 0.199818181818182 0.288
0.08 0.121212121212121 0.0428571428571428 0 0.0923636363636363 0.056
0.24 0.106060606060606 0.128571428571429 0.4 0.199818181818182 0.288
0.32 0.651515151515151 0.542857142857143 0.6 0.419454545454545 0.404
0.24 0.121212121212121 0.1 0.4 0.204363636363636 0.288
0.04 0 0.00724637681159424 0 0.028 0.028
0 0 0.05 0 0 0
0.2 0.0606060606060606 0.132352941176471 0.7 0.158181818181818 0.35
0.458333333333333 0.636363636363636 0.607142857142857 0.15 0.511742424242424 0.365833333333333
0.24 0.106060606060606 0.0869565217391305 0.15 0.199818181818182 0.213
0.26 0.0606060606060606 0.107142857142857 0.7 0.200181818181818 0.392
0.0600000000000001 0.121212121212121 0.00714285714285712 0 0.0783636363636364 0.0420000000000001
0.3 0.227272727272727 0.271428571428571 0.15 0.278181818181818 0.255
0.24 0.0606060606060606 0.107142857142857 0.7 0.186181818181818 0.378
0.5 0.333333333333333 0.378571428571429 0.85 0.45 0.605
0.26 0.242424242424242 0.271428571428571 0.15 0.254727272727273 0.227
0.32 0.196969696969697 0.253623188405797 0 0.283090909090909 0.224
0 0 0 0 0 0
0 0 0 0 0 0
0.44 0.136363636363636 0.328571428571429 0.25 0.348909090909091 0.383
0.229166666666667 0 0.242857142857143 0 0.160416666666667 0.160416666666667
0.42 0.106060606060606 0.355072463768116 0.3 0.325818181818182 0.384
0.26 0.151515151515151 0.178571428571429 0.611111111111111 0.227454545454545 0.365333333333333
0.229166666666667 0.106060606060606 0.00714285714285712 0.3 0.192234848484849 0.250416666666667
0.22 0.545454545454545 0.357142857142857 0.1 0.317636363636363 0.184
0.26 0.151515151515151 0.192857142857143 0.55 0.227454545454545 0.347
0.26 0.151515151515151 0.195652173913043 0.55 0.227454545454545 0.347
0 0 0 0 0 0
0 0 0 0 0 0
0 0 0.0214285714285715 0 0 0
0.36 0.227272727272727 0.41304347826087 0.6 0.320181818181818 0.432
0.291666666666667 0.25 0.164179104477612 0.05 0.279166666666667 0.219166666666667
0.34 0.257575757575758 0.392857142857143 0.05 0.315272727272727 0.253
0.34 0.257575757575758 0.392857142857143 0.05 0.315272727272727 0.253
0.3125 0.25 0.435714285714286 0.05 0.29375 0.23375
0.34 0.363636363636364 0.521428571428571 0.6 0.347090909090909 0.418
0.34 0.363636363636364 0.521428571428571 0.6 0.347090909090909 0.418
0.34 0.363636363636364 0.521428571428571 0.6 0.347090909090909 0.418
0.34 0.363636363636364 0.5 0.6 0.347090909090909 0.418
0.3125 0.363636363636364 0.528985507246377 0.6 0.327840909090909 0.39875
0.34 0.363636363636364 0.507142857142857 0.6 0.347090909090909 0.418
0.34 0.363636363636364 0.521428571428571 0.6 0.347090909090909 0.418
0.3125 0.363636363636364 0.536231884057971 0.6 0.327840909090909 0.39875
0 0.0606060606060606 0.285714285714286 0 0.0181818181818182 0
0.02 0.0757575757575758 0.242857142857143 0 0.0367272727272727 0.014
0 0.0625 0.242857142857143 0 0.01875 0
0 0.0757575757575758 0.253731343283582 0 0.0227272727272727 0
0 0.0757575757575758 0.25 0 0.0227272727272727 0
0 0.0151515151515151 0.185714285714286 0 0.00454545454545453 0
0 0.0151515151515151 0.185714285714286 0 0.00454545454545453 0
0.08 0.0151515151515151 0.357142857142857 0 0.0605454545454545 0.056
0.0600000000000001 0.151515151515151 0.535714285714286 0 0.0874545454545454 0.0420000000000001
0 0 0.185714285714286 0 0 0
0.04 0.0757575757575758 0.171428571428571 0 0.0507272727272727 0.028
0 0 0.185714285714286 0 0 0
0.04 0.0757575757575758 0.171428571428571 0 0.0507272727272727 0.028
0.44 0.484848484848485 0.471014492753623 0.75 0.453454545454545 0.533
0 0.287878787878788 0.135714285714286 0.05 0.0863636363636364 0.015
0.44 0.484848484848485 0.471428571428571 0.75 0.453454545454545 0.533
0.5 0.287878787878788 0.242857142857143 0.7 0.436363636363636 0.56
0.0208333333333334 0.272727272727273 0.123188405797101 0 0.0964015151515153 0.0145833333333334
0.42 0.409090909090909 0.414285714285714 0.35 0.416727272727273 0.399
0 0 0.0285714285714286 0 0 0
0 0 0.235714285714286 0 0 0
0.42 0.621212121212121 0.471014492753623 0.65 0.480363636363636 0.489
0.04 0.257575757575758 0.114285714285714 0 0.105272727272727 0.028
0 0 0.171428571428571 0 0 0
0.4 0.59375 0.342857142857143 0.7 0.458125 0.49
0.16 0.257575757575758 0.107142857142857 0.2 0.189272727272727 0.172
0.04 0 0.00714285714285712 0 0.028 0.028
0 0.0151515151515151 0.0147058823529411 0 0.00454545454545453 0
0 0 0.00714285714285712 0 0 0
0.22 0 0.107142857142857 0 0.154 0.154
0.02 0.136363636363636 0.128571428571429 0 0.0549090909090908 0.014
0.208333333333333 0.375 0.0984848484848485 0.222222222222222 0.258333333333333 0.2125
0.44 0.560606060606061 0.314285714285714 0.2 0.476181818181818 0.368
0.44 0.560606060606061 0.388059701492537 0.2 0.476181818181818 0.368
0.270833333333333 0.181818181818182 0.235714285714286 0 0.244128787878788 0.189583333333333
0.24 0.166666666666667 0.235714285714286 0 0.218 0.168
0.02 0.166666666666667 0.0642857142857143 0 0.0640000000000001 0.014
0.02 0.15625 0.128571428571429 0 0.060875 0.014
0.22 0 0.05 0 0.154 0.154
0.4 0.421875 0.185714285714286 0.75 0.4065625 0.505
0.22 0 0.0428571428571428 0 0.154 0.154
0.62 0.409090909090909 0.220588235294118 0.75 0.556727272727273 0.659
0 0.112903225806452 0.110294117647059 0 0.0338709677419356 0
0.14 0.0303030303030303 0.314285714285714 0.05 0.107090909090909 0.113
0.38 0.484848484848485 0.594202898550725 0.25 0.411454545454545 0.341
0.22 0.0909090909090909 0.228571428571429 0.05 0.181272727272727 0.169
0.145833333333333 0.0303030303030303 0.371428571428571 0.05 0.111174242424242 0.117083333333333
0.22 0.0909090909090909 0.228571428571429 0.05 0.181272727272727 0.169
0.22 0.0909090909090909 0.228571428571429 0.05 0.181272727272727 0.169
0 0.0303030303030303 0 0 0.00909090909090909 0
0 0 0 0 0 0
0 0.0303030303030303 0.0642857142857143 0 0.00909090909090909 0
0 0.0303030303030303 0.0642857142857143 0 0.00909090909090909 0
0.22 0.121212121212121 0.4 0.05 0.190363636363636 0.169
0.14 0.121212121212121 0.435714285714286 0.05 0.134363636363636 0.113
0.22 0.0909090909090909 0.335714285714286 0.05 0.181272727272727 0.169
0 0.0606060606060606 0.0285714285714286 0 0.0181818181818182 0
0.32 0 0.0214285714285715 0 0.224 0.224
0 0 0.0217391304347826 0 0 0
0.520833333333333 0.328125 0.0214285714285715 0.85 0.463020833333333 0.619583333333333
0.54 0.318181818181818 0.0214285714285715 0.777777777777778 0.473454545454545 0.611333333333333
0.54 0.318181818181818 0.0214285714285715 0.85 0.473454545454545 0.633
0.04 0.53030303030303 0.0642857142857143 0.15 0.187090909090909 0.073
0.0434782608695652 0.53030303030303 0.0571428571428572 0.15 0.189525691699605 0.0754347826086956
0.5 0.318181818181818 0.157142857142857 0.85 0.445454545454545 0.605
0.36 0.0454545454545454 0.420289855072464 0 0.265636363636364 0.252
0.02 0.0606060606060606 0.0714285714285714 0 0.0321818181818182 0.014
0.46 0.151515151515151 0.792857142857143 0 0.367454545454545 0.322
0.479166666666667 0.151515151515151 0.792857142857143 0 0.380871212121212 0.335416666666667
0.46 0.151515151515151 0.792857142857143 0 0.367454545454545 0.322
0.38 0.106060606060606 0.311594202898551 0 0.297818181818182 0.266
0.16 0.590909090909091 0.785714285714286 0.15 0.289272727272727 0.157
0.0600000000000001 0.363636363636364 0.0357142857142857 0.15 0.151090909090909 0.0870000000000001
0.46 0.515151515151515 0.375 0.15 0.476545454545454 0.367
0.54 0.424242424242424 0.0214285714285715 0.85 0.505272727272727 0.633
0.434782608695652 0.484848484848485 0.420634920634921 0.15 0.449802371541502 0.349347826086956
0.291666666666667 0 0.0367647058823529 0 0.204166666666667 0.204166666666667
0 0.0303030303030303 0.214285714285714 0 0.00909090909090909 0
0 0.0303030303030303 0.257142857142857 0 0.00909090909090909 0
0 0 0.0785714285714286 0 0 0
0 0 0.0214285714285715 0 0 0
0.18 0.46969696969697 0.607142857142857 0.15 0.266909090909091 0.171
0 0.0909090909090909 0.307142857142857 0 0.0272727272727273 0
0.36 0.363636363636364 0.0857142857142857 0.15 0.361090909090909 0.297
0 0.0606060606060606 0.128571428571429 0.05 0.0181818181818182 0.015
0.52 0.515151515151515 0.535714285714286 0.85 0.518545454545455 0.619
0.14 0.109375 0.378571428571429 0 0.1308125 0.098
0.0600000000000001 0.348484848484849 0 0.15 0.146545454545455 0.0870000000000001
0.3 0 0.05 0 0.21 0.21
0.075 0.078125 0.395522388059702 0 0.0759375 0.0525
0.36 0.333333333333333 0.0869565217391305 0.15 0.352 0.297
0 0 0.0797101449275363 0 0 0
0.08 0.318181818181818 0.0357142857142857 0.15 0.151454545454545 0.101
0.3 0 0.05 0 0.21 0.21
0.16 0 0.0214285714285715 0 0.112 0.112
0 0.0606060606060606 0 0 0.0181818181818182 0
0 0 0 0 0 0
0 0 0.0642857142857143 0 0 0
0.22 0.5 0.407142857142857 0.166666666666667 0.304 0.204
0.239130434782609 0.484375 0.192857142857143 0.2 0.312703804347826 0.227391304347826
0.166666666666667 0.46875 0.126865671641791 0.2 0.257291666666667 0.176666666666667
0.52 0.212121212121212 0.128571428571429 0.05 0.427636363636364 0.379
0.08 0 0.00714285714285712 0 0.056 0.056
0.28 0.712121212121212 0.685714285714286 0.7 0.409636363636364 0.406
0.72 0.242424242424242 0.128571428571429 0.05 0.576727272727273 0.519
0 0.0303030303030303 0.171428571428571 0.25 0.00909090909090909 0.075
0.72 0.287878787878788 0.407142857142857 0.05 0.590363636363636 0.519
0.28 0.590909090909091 0.585714285714286 0.95 0.373272727272727 0.481
0.0208333333333334 0.0151515151515151 0.164285714285714 0.25 0.0191287878787879 0.0895833333333334
0.04 0.0151515151515151 0.307142857142857 0.25 0.0325454545454545 0.103
0.66 0.409090909090909 0.375 0.05 0.584727272727273 0.477
0 0.0303030303030303 0.471428571428571 0.25 0.00909090909090909 0.075
0.3 0.590909090909091 0.214285714285714 0.7 0.387272727272727 0.42
0.04 0.0303030303030303 0.478571428571429 0.25 0.0370909090909091 0.103
0.66 0.242424242424242 0.235714285714286 0.05 0.534727272727273 0.477
0.14 0.242424242424242 0.25 0.25 0.170727272727273 0.173
0.1 0.0909090909090909 0.25 0 0.0972727272727273 0.07
0.04 0 0 0 0.028 0.028
0.26 0.333333333333333 0.742857142857143 0.4 0.282 0.302
0.16 0.0606060606060606 0.471428571428571 0 0.130181818181818 0.112
0.1 0.272727272727273 0.264285714285714 0.4 0.151818181818182 0.19
0.26 0.333333333333333 0.735714285714286 0.4 0.282 0.302
0.3 0.287878787878788 0.528571428571429 0.85 0.296363636363636 0.465
0 0 0 0 0 0
0.58695652173913 0.0606060606060606 0.0857142857142857 0.05 0.429051383399209 0.425869565217391
0 0 0 0 0 0
0 0 0 0 0 0
0.58 0.0606060606060606 0.0857142857142857 0.05 0.424181818181818 0.421
0.58 0.0606060606060606 0.1 0.05 0.424181818181818 0.421
0.58 0.0606060606060606 0.0357142857142857 0.05 0.424181818181818 0.421
0.565217391304348 0.0483870967741935 0.101449275362319 0.05 0.410168302945302 0.410652173913044
0.08 0 0.235714285714286 0 0.056 0.056
0.520833333333333 0.0645161290322581 0.0151515151515151 0.05 0.383938172043011 0.379583333333333
0.16 0.651515151515151 0.25 0.1 0.307454545454545 0.142
0.16 0.651515151515151 0.25 0.1 0.307454545454545 0.142
0.58 0.0606060606060606 0.0428571428571428 0.05 0.424181818181818 0.421
0.16 0.651515151515151 0.271428571428571 0.1 0.307454545454545 0.142
0 0 0.0928571428571429 0 0 0
0.58 0.0606060606060606 0.0428571428571428 0.05 0.424181818181818 0.421
0.18 0.303030303030303 0.264285714285714 0.8125 0.216909090909091 0.36975
0.7 0.0757575757575758 0.371428571428571 0.5 0.512727272727273 0.64
0.22 0.606060606060606 0.0214285714285715 0.1 0.335818181818182 0.184
0 0 0.246376811594203 0 0 0
0 0 0.00714285714285712 0 0 0
0 0.151515151515151 0 0.4 0.0454545454545453 0.12
0 0.0757575757575758 0.257142857142857 0 0.0227272727272727 0
0.18 0 0 0.05 0.126 0.141
0.14 0.078125 0.314285714285714 0.45 0.1214375 0.233
0.14 0.318181818181818 0.876811594202899 0.85 0.193454545454545 0.353
0.14 0.0757575757575758 0.311594202898551 0.45 0.120727272727273 0.233
0 0 0.0642857142857143 0 0 0
0 0.151515151515151 0 0.4 0.0454545454545453 0.12
0.145833333333333 0.318181818181818 0.764285714285714 0.85 0.197537878787878 0.357083333333333
0.291666666666667 0.742424242424242 0.123188405797101 0.5 0.426893939393939 0.354166666666667
0.0600000000000001 0.136363636363636 0.492537313432836 0 0.0829090909090909 0.0420000000000001
0.18 0 0 0.05 0.126 0.141
0.333333333333333 0.651515151515151 0.860294117647059 0.55 0.428787878787878 0.398333333333333
0.14 0.303030303030303 0.878571428571429 0.85 0.188909090909091 0.353
0.6 0.0909090909090909 0.0428571428571428 0.05 0.447272727272727 0.435
0.14 0.166666666666667 0.828571428571429 0.45 0.148 0.233
0 0 0.144927536231884 0 0 0
0 0 0.142857142857143 0 0 0
0.12 0.136363636363636 0.572463768115942 0 0.124909090909091 0.084
0.125 0.140625 0.565217391304348 0 0.1296875 0.0875
0.125 0.136363636363636 0.571428571428571 0 0.128409090909091 0.0875
0.291666666666667 0.375 0.382352941176471 0.85 0.316666666666667 0.459166666666667
0.291666666666667 0.363636363636364 0.392857142857143 0.833333333333333 0.313257575757576 0.454166666666667
0.32 0.287878787878788 0.0357142857142857 0.5 0.310363636363636 0.374
0.22 0.348484848484849 0.0428571428571428 0.75 0.258545454545455 0.379
0.32 0 0.178571428571429 0.05 0.224 0.239
0.4 0.196969696969697 0.842857142857143 0.15 0.339090909090909 0.325
0 0.0151515151515151 0.00724637681159424 0 0.00454545454545453 0
0.12 0.0757575757575758 0.2 0 0.106727272727273 0.084
0.44 0.53030303030303 0.307142857142857 0.95 0.467090909090909 0.593
0.08 0 0 0.05 0.056 0.071
0.208333333333333 0.287878787878788 0 0.05 0.23219696969697 0.160833333333333
0 0 0.471014492753623 0 0 0
0.5 0.515151515151515 0.185714285714286 0.95 0.504545454545455 0.635
0 0 0.285714285714286 0 0 0
0.5 0.484848484848485 0.357142857142857 0.05 0.495454545454545 0.365
0 0 0.287878787878788 0 0 0
0.34 0.181818181818182 0.717391304347826 0 0.292545454545455 0.238
0.36 0.363636363636364 0.521428571428571 0.05 0.361090909090909 0.267
0 0 0.00714285714285712 0 0 0
0 0 0.2 0 0 0
0.291666666666667 0.53030303030303 0.345588235294118 0.25 0.363257575757576 0.279166666666667
0.0600000000000001 0.348484848484849 0 0.25 0.146545454545455 0.117
0.48 0.242424242424242 0.746376811594203 0 0.408727272727273 0.336
0.0600000000000001 0.196969696969697 0.00714285714285712 0 0.101090909090909 0.0420000000000001
0.1 0.303030303030303 0.0142857142857142 0.25 0.160909090909091 0.145
0 0 0 0 0 0
0.458333333333333 0.409090909090909 0.321428571428571 0.75 0.443560606060606 0.545833333333333
0.48 0.40625 0.228571428571429 0.75 0.457875 0.561
0.42 0.257575757575758 0.678571428571429 0 0.371272727272727 0.294
0.42 0.272727272727273 0.614285714285714 0 0.375818181818182 0.294
0.22 0.439393939393939 0.210144927536232 0 0.285818181818182 0.154
0.34 0.439393939393939 0.414285714285714 0.75 0.369818181818182 0.463
0.04 0.242424242424242 0.1 0.05 0.100727272727273 0.043
0.02 0.242424242424242 0.1 0.0555555555555556 0.0867272727272726 0.0306666666666667
0.04 0.242424242424242 0.1 0.05 0.100727272727273 0.043
0.04 0.242424242424242 0.101449275362319 0.05 0.100727272727273 0.043
0.46 0.560606060606061 0.478571428571429 0.25 0.490181818181818 0.397
0.0600000000000001 0.151515151515151 0 0 0.0874545454545454 0.0420000000000001
0.1 0.393939393939394 0.1 0.05 0.188181818181818 0.085
0.04 0.28125 0.0928571428571429 0.05 0.112375 0.043
0.0600000000000001 0.151515151515151 0 0 0.0874545454545454 0.0420000000000001
0.0600000000000001 0.151515151515151 0 0 0.0874545454545454 0.0420000000000001
0.36 0.196969696969697 0.0714285714285714 0.2 0.311090909090909 0.312
0 0 0 0 0 0
0 0 0 0 0 0
0.36 0.203125 0.0285714285714286 0.2 0.3129375 0.312
0.46 0.424242424242424 0.257142857142857 0.25 0.449272727272727 0.397
0.46 0.409090909090909 0.557142857142857 0.75 0.444727272727273 0.547
0.0600000000000001 0.166666666666667 0 0 0.0920000000000002 0.0420000000000001
0 0 0.0357142857142857 0 0 0
0 0 0.0285714285714286 0 0 0
0.04 0.166666666666667 0.271428571428571 0 0.0780000000000001 0.028
0.04 0.166666666666667 0.0357142857142857 0 0.0780000000000001 0.028
0.04 0.166666666666667 0.00714285714285712 0 0.0780000000000001 0.028
0.04 0.166666666666667 0.00714285714285712 0 0.0780000000000001 0.028
0.04 0.212121212121212 0.185714285714286 0 0.0916363636363636 0.028
0.04 0.212121212121212 0.178571428571429 0 0.0916363636363636 0.028
0 0 0.0214285714285715 0 0 0
0.04 0.166666666666667 0.00714285714285712 0 0.0780000000000001 0.028
0 0 0.0434782608695652 0 0 0
0 0 0.0428571428571428 0 0 0
0.08 0.363636363636364 0.528571428571429 0 0.165090909090909 0.056
0.08 0.363636363636364 0.471428571428571 0 0.165090909090909 0.056
0 0 0.0642857142857143 0 0 0
0.08 0.363636363636364 0.492857142857143 0 0.165090909090909 0.056
0.3 0.166666666666667 0 0.2 0.26 0.27
0.08 0.363636363636364 0.464285714285714 0 0.165090909090909 0.056
0.08 0.363636363636364 0.492857142857143 0 0.165090909090909 0.056
0.08 0.363636363636364 0.5 0 0.165090909090909 0.056
0.125 0 0.0428571428571428 0 0.0875 0.0875
0 0 0.207142857142857 0 0 0
0 0 0.207142857142857 0 0 0
0.1 0.378787878787879 0.6 0 0.183636363636364 0.07
0 0 0.188405797101449 0 0 0
0 0 0.184615384615385 0 0 0
0.42 0.393939393939394 0.230769230769231 0.8 0.412181818181818 0.534
0.0600000000000001 0.393939393939394 0.328571428571429 0 0.160181818181818 0.0420000000000001
0 0 0.214285714285714 0 0 0
0.44 0.439393939393939 0.192857142857143 0.8 0.439818181818182 0.548
0.1 0.378787878787879 0.564285714285714 0 0.183636363636364 0.07
0.02 0 0.213235294117647 0 0.014 0.014
0.02 0 0.214285714285714 0 0.014 0.014
0.12 0.378787878787879 0.542857142857143 0 0.197636363636364 0.084
0.0600000000000001 0.328125 0.321428571428571 0 0.1404375 0.0420000000000001
0.18 0 0.135714285714286 0.05 0.126 0.141
0.25 0.106060606060606 0.0942028985507246 0.05 0.206818181818182 0.19
0.04 0.5 0.311594202898551 0.15 0.178 0.073
0.02 0.454545454545455 0.314285714285714 0.15 0.150363636363636 0.059
0 0 0.13768115942029 0 0 0
0.2 0 0.181159420289855 0.05 0.14 0.155
0.2 0.439393939393939 0.592857142857143 0.2 0.271818181818182 0.2
0.22 0.439393939393939 0.578571428571429 0.222222222222222 0.285818181818182 0.220666666666667
0.22 0.439393939393939 0.797101449275362 0.2 0.285818181818182 0.214
0.28 0.5 0.789855072463768 0.2 0.346 0.256
0.217391304347826 0.4375 0.522058823529412 0.2 0.283423913043478 0.212173913043478
0.24 0.5 0.5 0.25 0.318 0.243
0.26 0.484375 0.432203389830508 0.25 0.3273125 0.257
0 0 0 0 0 0
0.02 0.0303030303030303 0.0357142857142857 0.15 0.0230909090909091 0.059
0 0 0.0714285714285714 0 0 0
0 0 0.228571428571429 0 0 0
0.26 0.318181818181818 0.3 0.15 0.277454545454545 0.227
0.4 0.803030303030303 0.914285714285714 0.35 0.520909090909091 0.385
0.04 0 0.585714285714286 0 0.028 0.028
0.28 0.5 0.521428571428571 0.3 0.346 0.286
0 0 0.128571428571429 0 0 0
0.28 0.515151515151515 0.371428571428571 0.3 0.350545454545454 0.286
0 0 0.130434782608696 0 0 0
0.1 0.0757575757575758 0.4 0.15 0.0927272727272727 0.115
0 0.0151515151515151 0.130434782608696 0 0.00454545454545453 0
0.28 0.227272727272727 0.385714285714286 0.75 0.264181818181818 0.421
0.22 0.227272727272727 0.159420289855073 0.1 0.222181818181818 0.184
0.24 0.227272727272727 0.228571428571429 0.1 0.236181818181818 0.198
0.24 0.0606060606060606 0.1 0 0.186181818181818 0.168
0.24 0.121212121212121 0.257142857142857 0 0.204363636363636 0.168
0.24 0.121212121212121 0.25 0 0.204363636363636 0.168
0 0 0.0362318840579711 0 0 0
0.24 0.121212121212121 0.25 0 0.204363636363636 0.168
0.24 0.121212121212121 0.25 0 0.204363636363636 0.168
0.2 0.424242424242424 0.321428571428571 0 0.267272727272727 0.14
0.28 0.21875 0.367647058823529 0.95 0.261625 0.481
0 0.0303030303030303 0.135714285714286 0 0.00909090909090909 0
0 0.0303030303030303 0.128571428571429 0 0.00909090909090909 0
0 0.0303030303030303 0.164285714285714 0 0.00909090909090909 0
0.28 0.212121212121212 0.385714285714286 0.95 0.259636363636364 0.481
0.28 0.212121212121212 0.384615384615385 0.95 0.259636363636364 0.481
0.24 0.0909090909090909 0.107142857142857 0 0.195272727272727 0.168
0.28 0.212121212121212 0.414285714285714 0.95 0.259636363636364 0.481
0.26 0.272727272727273 0.235714285714286 0.05 0.263818181818182 0.197
0.26 0.272727272727273 0.235714285714286 0.05 0.263818181818182 0.197
0.24 0.0909090909090909 0.0928571428571429 0 0.195272727272727 0.168
0.46 0.515151515151515 0.35 0.1 0.476545454545454 0.352
0 0 0.128571428571429 0 0 0
0.28 0.212121212121212 0.398550724637681 0.85 0.259636363636364 0.451
0.46 0.5 0.35 0.1 0.472 0.352
0.28 0.212121212121212 0.4 0.85 0.259636363636364 0.451
0.2 0.424242424242424 0.101449275362319 0.1 0.267272727272727 0.17
0.46 0.515151515151515 0.35 0.1 0.476545454545454 0.352
0 0 0 0.05 0 0.015
0 0 0.171428571428571 0 0 0
0.2 0.454545454545455 0.22463768115942 0.1 0.276363636363636 0.17
0.02 0 0 0 0.014 0.014
0.26 0.227272727272727 0.0785714285714286 0.15 0.250181818181818 0.227
0.270833333333333 0.196969696969697 0.292857142857143 0.15 0.248674242424242 0.234583333333333
0.24 0.121212121212121 0.110294117647059 0 0.204363636363636 0.168
0.44 0.65625 0.355072463768116 0.25 0.504875 0.383
0 0 0.0857142857142857 0 0 0
0.5 0.318181818181818 0.338235294117647 0.15 0.445454545454545 0.395
0.270833333333333 0.121212121212121 0.142857142857143 0 0.225946969696969 0.189583333333333
0.282608695652174 0.121212121212121 0.13768115942029 0 0.234189723320158 0.197826086956522
0 0 0.185714285714286 0 0 0
0.18 0.454545454545455 0.264705882352941 0.1 0.262363636363636 0.156
0.24 0.121212121212121 0.159420289855073 0 0.204363636363636 0.168
0.229166666666667 0.25 0.221428571428571 0.1 0.235416666666667 0.190416666666667
0.2 0.424242424242424 0.35 0.1 0.267272727272727 0.17
0.04 0 0.164285714285714 0 0.028 0.028
0.3 0.196969696969697 0.285714285714286 0.8 0.269090909090909 0.45
0.3 0.196969696969697 0.285714285714286 0.8 0.269090909090909 0.45
0.2 0.424242424242424 0.340579710144927 0.1 0.267272727272727 0.17
0.2 0.424242424242424 0.228571428571429 0.1 0.267272727272727 0.17
0.4 0.545454545454545 0.471428571428571 0.1 0.443636363636363 0.31
0.24 0.121212121212121 0.335714285714286 0 0.204363636363636 0.168
0.24 0.121212121212121 0.314285714285714 0 0.204363636363636 0.168
0.26 0.121212121212121 0.257575757575758 0 0.218363636363636 0.182
0.52 0.742424242424242 0.457142857142857 0.2 0.586727272727273 0.424
0.166666666666667 0.46969696969697 0.0785714285714286 0.1 0.257575757575758 0.146666666666667
0.52 0.742424242424242 0.5 0.2 0.586727272727273 0.424
0.16 0.424242424242424 0.05 0.1 0.239272727272727 0.142
0 0.0454545454545454 0.0227272727272727 0 0.0136363636363636 0
0 0 0.1015625 0 0 0
0.36 0.272727272727273 0.371428571428571 0.1 0.333818181818182 0.282
0.36 0.272727272727273 0.364285714285714 0.1 0.333818181818182 0.282
0.152173913043478 0.46969696969697 0.0661764705882353 0.1 0.247430830039526 0.136521739130435
0.38 0.625 0.428571428571429 0.111111111111111 0.4535 0.299333333333333
0.22 0.136363636363636 0.25 0 0.194909090909091 0.154
0.22 0.136363636363636 0.25 0 0.194909090909091 0.154
0.38 0.606060606060606 0.428571428571429 0.1 0.447818181818182 0.296
0.125 0 0.159420289855073 0 0.0875 0.0875
0.16 0 0.114285714285714 0 0.112 0.112
0.16 0 0.117647058823529 0 0.112 0.112
0.14 0.303030303030303 0.0285714285714286 0 0.188909090909091 0.098
0.24 0.515151515151515 0.65 0.7 0.322545454545454 0.378
0.44 0.0303030303030303 0.25 0.1 0.317090909090909 0.338
0.24 0.515151515151515 0.5 0.7 0.322545454545454 0.378
0.38 0 0.188405797101449 0.05 0.266 0.281
0.44 0.0303030303030303 0.257142857142857 0.1 0.317090909090909 0.338
0.36 0 0.242857142857143 0.05 0.252 0.267
0.3 0.454545454545455 0.0785714285714286 0.2 0.346363636363636 0.27
0.38 0 0.228571428571429 0.05 0.266 0.281
0.68 0.454545454545455 0.307142857142857 0.25 0.612363636363636 0.551
0.08 0.0909090909090909 0.00714285714285712 0.05 0.0832727272727273 0.071
0.24 0.454545454545455 0.579710144927536 0.7 0.304363636363637 0.378
0.24 0.454545454545455 0.678571428571429 0.7 0.304363636363637 0.378
0.34 0.515625 0.0692307692307692 0.15 0.3926875 0.283
0.62 0.5 0.285714285714286 0.15 0.584 0.479
0 0 0.0373134328358209 0 0 0
0 0 0.0571428571428572 0 0 0
0.18 0.453125 0.601449275362319 0.8 0.2619375 0.366
0 0.0757575757575758 0 0 0.0227272727272727 0
0 0.0454545454545454 0 0 0.0136363636363636 0
0.18 0.46969696969697 0.521739130434783 0.8 0.266909090909091 0.366
0.18 0.46969696969697 0.528985507246377 0.8 0.266909090909091 0.366
0.0600000000000001 0.181818181818182 0.135714285714286 0.1 0.0965454545454547 0.0720000000000001
0.0600000000000001 0.181818181818182 0.2 0.1 0.0965454545454547 0.0720000000000001
0.28 0.409090909090909 0.592857142857143 0.8 0.318727272727273 0.436
0.479166666666667 0.227272727272727 0 0.05 0.403598484848485 0.350416666666667
0.3 0.696969696969697 0.644927536231884 0.9 0.419090909090909 0.48
0.22 0.227272727272727 0.378571428571429 0.7 0.222181818181818 0.364
0.28 0.696969696969697 0.621428571428571 0.9 0.405090909090909 0.466
0.22 0.0757575757575758 0.159420289855073 0.0555555555555556 0.176727272727273 0.170666666666667
0.28 0.696969696969697 0.621428571428571 0.9 0.405090909090909 0.466
0.28 0.696969696969697 0.628571428571429 0.9 0.405090909090909 0.466
0.5 0.227272727272727 0.221428571428571 0.05 0.418181818181818 0.365
0.48 0.227272727272727 0.0434782608695652 0.05 0.404181818181818 0.351
0.5 0.257575757575758 0.271428571428571 0.1 0.427272727272727 0.38
0.5 0.363636363636364 0.278571428571429 0.1 0.459090909090909 0.38
0.04 0.136363636363636 0 0.05 0.0689090909090908 0.043
0.4 0.0606060606060606 0.114285714285714 0.05 0.298181818181818 0.295
0.22 0.196969696969697 0.0642857142857143 0.15 0.213090909090909 0.199
0.12 0.212121212121212 0.642857142857143 0 0.147636363636364 0.084
0.14 0.742424242424242 0.764285714285714 0.65 0.320727272727273 0.293
0.02 0.53030303030303 0.126865671641791 0.65 0.173090909090909 0.209
0.46 0.212121212121212 0.132352941176471 0.25 0.385636363636364 0.397
0.02 0.515151515151515 0.115942028985507 0.65 0.168545454545454 0.209
0.24 0.0606060606060606 0.05 0.15 0.186181818181818 0.213
0 0 0.198529411764706 0 0 0
0.5 0.242424242424242 0.414285714285714 0.05 0.422727272727273 0.365
0.04 0.0151515151515151 0.15 0 0.0325454545454545 0.028
0.26 0.348484848484849 0 0.2 0.286545454545455 0.242
0.28 0.46969696969697 0.147058823529412 0.3 0.336909090909091 0.286
0.38 0.515625 0.528571428571429 0.85 0.4206875 0.521
0.1 0.0151515151515151 0.695652173913043 0.0555555555555556 0.0745454545454545 0.0866666666666667
0.1 0.0151515151515151 0.407142857142857 0.05 0.0745454545454545 0.085
0 0 0.135714285714286 0 0 0
0.2 0.363636363636364 0 0.15 0.249090909090909 0.185
0.64 0.106060606060606 0.123188405797101 0.15 0.479818181818182 0.493
0 0.0151515151515151 0 0 0.00454545454545453 0
0.44 0.393939393939394 0.521739130434783 0.25 0.426181818181818 0.383
0.0600000000000001 0 0.0142857142857142 0.05 0.0420000000000001 0.0570000000000001
0.24 0 0.45 0 0.168 0.168
0.14 0.0606060606060606 0.210144927536232 0.05 0.116181818181818 0.113
0.16 0.666666666666667 0.3 0.85 0.312 0.367
0.16 0.666666666666667 0.242857142857143 0.85 0.312 0.367
0.16 0.666666666666667 0.221428571428571 0.85 0.312 0.367
0.4375 0.106060606060606 0.082089552238806 0.05 0.338068181818182 0.32125
0.24 0.0757575757575758 0 0.05 0.190727272727273 0.183
0.4 0.181818181818182 0.121428571428571 0 0.334545454545455 0.28
0.44 0.196969696969697 0.0642857142857143 0 0.367090909090909 0.308
0.42 0.424242424242424 0.260869565217391 0.45 0.421272727272727 0.429
0.3 0.363636363636364 0.257142857142857 0.45 0.319090909090909 0.345
0.3125 0.363636363636364 0.235714285714286 0.45 0.327840909090909 0.35375
0.3 0.363636363636364 0.307142857142857 0.45 0.319090909090909 0.345
0.26 0.257575757575758 0.0357142857142857 0.5 0.259272727272727 0.332
0.3 0.363636363636364 0.3 0.45 0.319090909090909 0.345
0.3 0.363636363636364 0.192857142857143 0.45 0.319090909090909 0.345
0.24 0.0454545454545454 0.253623188405797 0.05 0.181636363636364 0.183
0.32 0.287878787878788 0.35 0.45 0.310363636363636 0.359
0.18 0.151515151515151 0.0785714285714286 0.45 0.171454545454545 0.261
0.16 0.575757575757576 0.449275362318841 0.5 0.284727272727273 0.262
0.18 0.151515151515151 0.0785714285714286 0.45 0.171454545454545 0.261
0.42 0.242424242424242 0.0214285714285715 0.05 0.366727272727273 0.309
0.18 0.151515151515151 0.0785714285714286 0.45 0.171454545454545 0.261
0.42 0.242424242424242 0.178571428571429 0.05 0.366727272727273 0.309
0.18 0.166666666666667 0.0507246376811594 0.45 0.176 0.261
0.42 0.227272727272727 0.178571428571429 0.05 0.362181818181818 0.309
0 0 0.164285714285714 0 0 0
0.24 0.333333333333333 0.328571428571429 0.5 0.268 0.318
0.26 0.803030303030303 0.373134328358209 0.9 0.422909090909091 0.452
0.34 0.166666666666667 0.456521739130435 0.05 0.288 0.253
0.333333333333333 0.0303030303030303 0.171428571428571 0 0.242424242424242 0.233333333333333
0 0 0.0857142857142857 0 0 0
0.28 0.803030303030303 0.528571428571429 0.95 0.436909090909091 0.481
0 0 0.0785714285714286 0 0 0
0 0 0.0642857142857143 0 0 0
0 0 0.0642857142857143 0 0 0
0.22 0.0606060606060606 0.185714285714286 0.05 0.172181818181818 0.169
0.54 0.121212121212121 0.114285714285714 0.1 0.414363636363636 0.408
0.26 0.227272727272727 0.185714285714286 0 0.250181818181818 0.182
0.26 0.227272727272727 0.185714285714286 0 0.250181818181818 0.182
0.26 0.227272727272727 0.185714285714286 0 0.250181818181818 0.182
0.02 0.0151515151515151 0.0571428571428572 0.05 0.0185454545454545 0.029
0.26 0.227272727272727 0.192857142857143 0 0.250181818181818 0.182
0.16 0.681818181818182 0.2 0.55 0.316545454545455 0.277
0.26 0.181818181818182 0.159420289855073 0.05 0.236545454545455 0.197
0.16 0.681818181818182 0.1 0.55 0.316545454545455 0.277
0.02 0.0606060606060606 0.1 0 0.0321818181818182 0.014
0.02 0.0606060606060606 0.1 0 0.0321818181818182 0.014
0 0 0.0579710144927537 0 0 0
0 0 0.304347826086957 0 0 0
0.02 0 0.0942028985507246 0 0.014 0.014
0.16 0.681818181818182 0.1 0.55 0.316545454545455 0.277
0.0625 0.575757575757576 0 0.166666666666667 0.216477272727273 0.0937500000000001
0.22 0.136363636363636 0.278571428571429 0.15 0.194909090909091 0.199
0.26 0.136363636363636 0.282608695652174 0.15 0.222909090909091 0.227
0.24 0.136363636363636 0.285714285714286 0.15 0.208909090909091 0.213
0.24 0.136363636363636 0.285714285714286 0.15 0.208909090909091 0.213
0 0 0.0357142857142857 0 0 0
0 0.106060606060606 0.00714285714285712 0 0.0318181818181818 0
0.68 0.333333333333333 0.314285714285714 0.8 0.576 0.716
0 0 0.25 0 0 0
0.0625 0.0151515151515151 0.0289855072463768 0.35 0.0482954545454545 0.14875
0.68 0.333333333333333 0.807142857142857 0.85 0.576 0.731
0.68 0.333333333333333 0.543478260869565 0.8 0.576 0.716
0 0 0.25 0 0 0
0 0 0.25 0 0 0
0 0 0.25 0 0 0
0.68 0.333333333333333 0.181159420289855 0.8 0.576 0.716
0.24 0.106060606060606 0.307142857142857 0.15 0.199818181818182 0.213
0 0 0.235714285714286 0 0 0
0.24 0.106060606060606 0.271428571428571 0.15 0.199818181818182 0.213
0 0.015625 0.0642857142857143 0 0.0046875 0
0.68 0.196969696969697 0.318840579710145 0.5 0.535090909090909 0.626
0 0 0 0 0 0
0 0 0.121428571428571 0 0 0
0 0 0.00714285714285712 0 0 0
0.12 0.712121212121212 0.0142857142857142 0.6 0.297636363636364 0.264
0.12 0.712121212121212 0.0227272727272727 0.6 0.297636363636364 0.264
0.12 0.712121212121212 0.0142857142857142 0.6 0.297636363636364 0.264
0.12 0.712121212121212 0.0214285714285715 0.6 0.297636363636364 0.264
0.195652173913043 0.166666666666667 0.628571428571429 0.05 0.18695652173913 0.15195652173913
0.56 0.151515151515151 0.778571428571429 0.4 0.437454545454545 0.512
0.56 0.0151515151515151 0.207142857142857 0.4 0.396545454545455 0.512
0.12 0.0757575757575758 0.297101449275362 0 0.106727272727273 0.084
0.14 0.727272727272727 0.0142857142857142 0.55 0.316181818181818 0.263
0 0 0 0 0 0
0 0 0.212121212121212 0 0 0
0.54 0.0454545454545454 0.4 0.35 0.391636363636364 0.483
0.5 0.0454545454545454 0.376811594202899 0.35 0.363636363636364 0.455
0.54 0.166666666666667 0.471428571428571 0.35 0.428 0.483
0.56 0.234375 0.760869565217391 0.45 0.4623125 0.527
0.36 0.046875 0.36231884057971 0.35 0.2660625 0.357
0.1 0.0303030303030303 0.357142857142857 0 0.0790909090909091 0.07
0.104166666666667 0.0303030303030303 0.361538461538462 0 0.082007575757576 0.0729166666666669
0.1 0.0303030303030303 0.357142857142857 0 0.0790909090909091 0.07
0.333333333333333 0.151515151515151 0.378571428571429 0 0.278787878787878 0.233333333333333
0.1 0.0303030303030303 0.355072463768116 0 0.0790909090909091 0.07
0.0600000000000001 0.0151515151515151 0.0214285714285715 0.05 0.0465454545454546 0.0570000000000001
0.41304347826087 0.15625 0.552238805970149 0.5 0.336005434782609 0.439130434782609
0.0600000000000001 0.0151515151515151 0.0217391304347826 0.05 0.0465454545454546 0.0570000000000001
0.26 0.636363636363636 0.0142857142857142 0.55 0.372909090909091 0.347
0 0.121212121212121 0.114285714285714 0 0.0363636363636363 0
0 0.109375 0.114285714285714 0 0.0328125 0
0.08 0.0151515151515151 0.0294117647058824 0.05 0.0605454545454545 0.071
0.58 0.196969696969697 0.358208955223881 0.45 0.465090909090909 0.541
0.12 0.151515151515151 0.228571428571429 0 0.129454545454545 0.084
0.12 0.151515151515151 0.166666666666667 0 0.129454545454545 0.084
0.64 0.196969696969697 0.378571428571429 0.5 0.507090909090909 0.598
0.12 0.140625 0.242857142857143 0 0.1261875 0.084
0.08 0 0.0214285714285715 0.05 0.056 0.071
0.04 0.0151515151515151 0.0785714285714286 0 0.0325454545454545 0.028
0.54 0.121212121212121 0.673913043478261 0.05 0.414363636363636 0.393
0.24 0.0606060606060606 0.214285714285714 0 0.186181818181818 0.168
0 0 0.0214285714285715 0 0 0
0.14 0.0606060606060606 0.321428571428571 0 0.116181818181818 0.098
0.34 0.439393939393939 0.414285714285714 0.15 0.369818181818182 0.283
0.32 0.560606060606061 0.857142857142857 0.15 0.392181818181818 0.269
0.0600000000000001 0 0.114285714285714 0 0.0420000000000001 0.0420000000000001
0 0 0.285714285714286 0 0 0
0 0 0 0 0 0
0.64 0.348484848484849 0.128571428571429 0.3 0.552545454545455 0.538
0.36 0.651515151515151 0.7 0.7 0.447454545454545 0.462
0.36 0.666666666666667 0.628571428571429 0.7 0.452 0.462
0.36 0.651515151515151 0.614285714285714 0.7 0.447454545454545 0.462
0.04 0 0.369565217391304 0 0.028 0.028
0.12 0.0757575757575758 0.753623188405797 0.05 0.106727272727273 0.099
0 0 0.1 0 0 0
0.04 0.0606060606060606 0.536231884057971 0 0.0461818181818182 0.028
0.02 0.0606060606060606 0.371428571428571 0 0.0321818181818182 0.014
0.02 0.0606060606060606 0.371428571428571 0 0.0321818181818182 0.014
0.02 0.0606060606060606 0.371428571428571 0 0.0321818181818182 0.014
0.02 0.0606060606060606 0.371428571428571 0 0.0321818181818182 0.014
0.02 0.0606060606060606 0.135714285714286 0 0.0321818181818182 0.014
0.0208333333333334 0.0606060606060606 0.369565217391304 0 0.0327651515151516 0.0145833333333334
0.0600000000000001 0 0.242857142857143 0 0.0420000000000001 0.0420000000000001
0.0600000000000001 0 0.207142857142857 0 0.0420000000000001 0.0420000000000001
0.04 0.0606060606060606 0.707142857142857 0.05 0.0461818181818182 0.043
0.04 0.106060606060606 0.657142857142857 0.05 0.0598181818181818 0.043
0.28 0.696969696969697 0.614285714285714 0.3 0.405090909090909 0.286
0.26 0.636363636363636 0.314285714285714 0.3 0.372909090909091 0.272
0.12 0.0303030303030303 0 0 0.0930909090909091 0.084
0.02 0 0.207142857142857 0 0.014 0.014
0.333333333333333 0.696969696969697 0.807142857142857 0.3 0.442424242424242 0.323333333333333
0 0 0.125 0 0 0
0 0.0151515151515151 0.0217391304347826 0 0.00454545454545453 0
0 0 0.157142857142857 0 0 0
0 0.0151515151515151 0.192857142857143 0 0.00454545454545453 0
0 0.0151515151515151 0.2 0 0.00454545454545453 0
0.0600000000000001 0.545454545454545 0.0642857142857143 0.45 0.205636363636364 0.177
0.0600000000000001 0.545454545454545 0.592857142857143 0.45 0.205636363636364 0.177
0.0600000000000001 0.606060606060606 0.6 0.45 0.223818181818182 0.177
0.2 0 0.22463768115942 0 0.14 0.14
0.0600000000000001 0.606060606060606 0.6 0.45 0.223818181818182 0.177
0.0600000000000001 0.606060606060606 0.0714285714285714 0.45 0.223818181818182 0.177
0.08 0 0.128571428571429 0 0.056 0.056
0.48 0.696969696969697 0.128571428571429 0.4 0.545090909090909 0.456
0.54 0.227272727272727 0.45 0.6 0.446181818181818 0.558
0.26 0.318181818181818 0.05 0.3 0.277454545454545 0.272
0 0 0.00714285714285712 0 0 0
0.02 0 0.0642857142857143 0 0.014 0.014
0.25 0.333333333333333 0.592307692307692 0.3 0.275 0.265
0.26 0.318181818181818 0.142857142857143 0.333333333333333 0.277454545454545 0.282
0.14 0.515151515151515 0.207142857142857 0.5 0.252545454545455 0.248
0 0 0.0214285714285715 0 0 0
0 0 0.0428571428571428 0 0 0
0.3 0.621212121212121 0.414285714285714 0.7 0.396363636363636 0.42
0 0.151515151515151 0.2 0 0.0454545454545453 0
0.46 0.287878787878788 0.463235294117647 0.15 0.408363636363636 0.367
0 0 0.414285714285714 0 0 0
0 0 0.114285714285714 0 0 0
0 0 0.0428571428571428 0 0 0
0 0 0.114285714285714 0 0 0
0.2 0.242424242424242 0.778571428571429 0.15 0.212727272727273 0.185
0.34 0.651515151515151 0.142857142857143 0.7 0.433454545454545 0.448
0.3 0.636363636363636 0.264285714285714 0.7 0.400909090909091 0.42
0 0 0.2 0 0 0
0.229166666666667 0.318181818181818 0.257142857142857 0.35 0.255871212121212 0.265416666666667
0.2 0.318181818181818 0.392857142857143 0.35 0.235454545454545 0.245
0 0 0.0857142857142857 0 0 0
0.5 0.106060606060606 0.321428571428571 0.4 0.381818181818182 0.47
0.24 0.46969696969697 0.464285714285714 0.5 0.308909090909091 0.318
0.24 0.303030303030303 0.45 0.3 0.258909090909091 0.258
0.26 0.378787878787879 0.0142857142857142 0.1 0.295636363636364 0.212
0 0 0.0220588235294118 0 0 0
0.26 0.166666666666667 0.771428571428571 0.2 0.232 0.242
0.44 0.333333333333333 0.321428571428571 0.8 0.408 0.548
0.66 0.318181818181818 0.185714285714286 0.05 0.557454545454545 0.477
0.34 0.651515151515151 0.664285714285714 0.6 0.433454545454545 0.418
0.28 0.359375 0.357142857142857 0.6 0.3038125 0.376
0 0 0.072463768115942 0 0 0
0.34 0.651515151515151 0.664285714285714 0.6 0.433454545454545 0.418
0.34 0.651515151515151 0.578571428571429 0.6 0.433454545454545 0.418
0.28 0.363636363636364 0.128571428571429 0.6 0.305090909090909 0.376
0.56 0.378787878787879 0.542857142857143 0.4 0.505636363636364 0.512
0 0 0.228571428571429 0 0 0
0.62 0.363636363636364 0.178571428571429 0 0.543090909090909 0.434
0.2 0.348484848484849 0.128571428571429 0.65 0.244545454545455 0.335
0.3 0.378787878787879 0.536231884057971 1 0.323636363636364 0.51
0.1 0.0303030303030303 0.0857142857142857 0.35 0.0790909090909091 0.175
0.1 0.0303030303030303 0.0285714285714286 0.35 0.0790909090909091 0.175
0.208333333333333 0.359375 0.521428571428571 0.65 0.253645833333333 0.340833333333333
0.26 0.590909090909091 0.492857142857143 0.65 0.359272727272727 0.377
0.2 0.333333333333333 0.121428571428571 0.65 0.24 0.335
0.16 0 0.378571428571429 0.25 0.112 0.187
0 0 0.00714285714285712 0 0 0
0.02 0 0.542857142857143 0 0.014 0.014
0.0600000000000001 0 0.253846153846154 0 0.0420000000000001 0.0420000000000001
0 0 0 0 0 0
0.12 0.212121212121212 0.536231884057971 0 0.147636363636364 0.084
0 0.0151515151515151 0.0217391304347826 0 0.00454545454545453 0
0 0.181818181818182 0.114285714285714 0 0.0545454545454546 0
0 0 0.0785714285714286 0 0 0
0 0 0.0428571428571428 0 0 0
0 0.0757575757575758 0.242857142857143 0 0.0227272727272727 0
0.02 0 0.0785714285714286 0 0.014 0.014
0.125 0.0606060606060606 0.00714285714285712 0.05 0.105681818181818 0.1025
0.26 0.272727272727273 0.188405797101449 0.2 0.263818181818182 0.242
0 0 0.1 0 0 0
0 0 0.00714285714285712 0 0 0
0 0 0.0217391304347826 0 0 0
0 0.136363636363636 0.207142857142857 0.15 0.0409090909090908 0.045
0.26 0.287878787878788 0.405797101449275 0.2 0.268363636363636 0.242
0 0.0151515151515151 0.171428571428571 0 0.00454545454545453 0
0 0 0 0 0 0
0.18 0.0909090909090909 0.142857142857143 0.05 0.153272727272727 0.141
0 0 0.0214285714285715 0 0 0
0 0.0303030303030303 0.101449275362319 0 0.00909090909090909 0
0.333333333333333 0.265625 0.27536231884058 0.222222222222222 0.313020833333333 0.3
0 0 0.221428571428571 0 0 0
0.08 0.106060606060606 0.664285714285714 0.05 0.0878181818181818 0.071
0.08 0.0454545454545454 0.235714285714286 0 0.0696363636363636 0.056
0.22 0.303030303030303 0.25 0.2 0.244909090909091 0.214
0 0.0909090909090909 0.414285714285714 0.05 0.0272727272727273 0.015
0.24 0.333333333333333 0.385714285714286 0.35 0.268 0.273
0.24 0.424242424242424 0.707142857142857 0.4 0.295272727272727 0.288
0.24 0.348484848484849 0.371428571428571 0.35 0.272545454545455 0.273
0.24 0.363636363636364 0.342857142857143 0.35 0.277090909090909 0.273
0 0.0757575757575758 0.253731343283582 0.05 0.0227272727272727 0.015
0.24 0.363636363636364 0.364285714285714 0.35 0.277090909090909 0.273
0.24 0.363636363636364 0.364285714285714 0.35 0.277090909090909 0.273
0.24 0.378787878787879 0.385714285714286 0.35 0.281636363636364 0.273
0.229166666666667 0.454545454545455 0.771428571428571 0.4 0.296780303030303 0.280416666666667
0 0 0 0 0 0
0 0 0 0 0 0
0.14 0.409090909090909 0.671428571428571 0.4 0.220727272727273 0.218
0.24 0.454545454545455 0.760869565217391 0.4 0.304363636363637 0.288
0.12 0.318181818181818 0.261194029850746 0.2 0.179454545454545 0.144
0 0.0161290322580645 0.521739130434783 0 0.00483870967741935 0
0.12 0.303030303030303 0.279411764705882 0.222222222222222 0.174909090909091 0.150666666666667
0.14 0.363636363636364 0.681159420289855 0.25 0.207090909090909 0.173
0.108695652173913 0.0454545454545454 0.528571428571429 0.1 0.0897233201581027 0.106086956521739
0.04 0.227272727272727 0.478571428571429 0.1 0.0961818181818181 0.058
0.26 0.272727272727273 0.328571428571429 0.3 0.263818181818182 0.272
0.28 0.378787878787879 0.657142857142857 0.4 0.309636363636364 0.316
0.12 0.106060606060606 0.1 0.1 0.115818181818182 0.114
0.12 0.318181818181818 0.135714285714286 0.1 0.179454545454545 0.114
0 0.227272727272727 0.0857142857142857 0 0.0681818181818181 0
0.25 0.257575757575758 0.214285714285714 0.55 0.252272727272727 0.34
0.2 0.196969696969697 0.428571428571429 0.111111111111111 0.199090909090909 0.173333333333333
0.24 0.242424242424242 0.264285714285714 0.55 0.240727272727273 0.333
0.14 0.121212121212121 0.0571428571428572 0.1 0.134363636363636 0.128
0 0 0.00724637681159424 0 0 0
0.0600000000000001 0.0909090909090909 0.107142857142857 0.05 0.0692727272727273 0.0570000000000001
0 0 0.0214285714285715 0 0 0
0.208333333333333 0.0454545454545454 0.0217391304347826 0.65 0.159469696969697 0.340833333333333
0.04 0 0 0 0.028 0.028
0.24 0.0454545454545454 0.0869565217391305 0.6 0.181636363636364 0.348
0.04 0 0 0 0.028 0.028
0 0.196969696969697 0.342857142857143 0 0.0590909090909091 0
0.12 0.242424242424242 0.585714285714286 0.05 0.156727272727273 0.099
0.12 0.25 0.588235294117647 0.05 0.159 0.099
0.54 0.348484848484849 0.235714285714286 0.25 0.482545454545455 0.453
0 0.151515151515151 0.264285714285714 0 0.0454545454545453 0
0.04 0 0.178571428571429 0 0.028 0.028
0 0 0.178571428571429 0 0 0
0.5 0.46969696969697 0.535714285714286 0.25 0.490909090909091 0.425
0 0 0.0785714285714286 0 0 0
0.04 0 0.0785714285714286 0 0.028 0.028
0 0 0.0642857142857143 0 0 0
0 0 0.0298507462686567 0 0 0
0.42 0.560606060606061 0.05 0.3 0.462181818181818 0.384
0.24 0.227272727272727 0.285714285714286 0.111111111111111 0.236181818181818 0.201333333333333
0 0 0.0357142857142857 0 0 0
0.18 0.21875 0 0.1 0.191625 0.156
0.18 0.227272727272727 0.385714285714286 0.1 0.194181818181818 0.156
0.18 0.227272727272727 0.385714285714286 0.1 0.194181818181818 0.156
0.32 0.212121212121212 0.264285714285714 0.35 0.287636363636364 0.329
0.32 0.106060606060606 0.178571428571429 0.3 0.255818181818182 0.314
0.16 0.227272727272727 0.271428571428571 0.05 0.180181818181818 0.127
0.4 0.136363636363636 0.235714285714286 0 0.320909090909091 0.28
0.4 0.136363636363636 0.0785714285714286 0 0.320909090909091 0.28
0.12 0.227272727272727 0.264285714285714 0.25 0.152181818181818 0.159
0.02 0 0 0 0.014 0.014
0.02 0 0 0 0.014 0.014
0.0208333333333334 0.265625 0.257352941176471 0.2 0.0942708333333334 0.0745833333333334
0 0 0.107142857142857 0 0 0
0.46 0.272727272727273 0.542857142857143 0.25 0.403818181818182 0.397
0.22 0.196969696969697 0.00714285714285712 0.2 0.213090909090909 0.214
0.14 0 0.178571428571429 0 0.098 0.098
0 0 0.257142857142857 0 0 0
0.3 0.242424242424242 0.35 0.1 0.282727272727273 0.24
0.08 0.212121212121212 0 0.1 0.119636363636364 0.086
0.229166666666667 0.09375 0.205882352941177 0.2 0.188541666666667 0.220416666666667
0.18 0.078125 0.0357142857142857 0.2 0.1494375 0.186
0.0833333333333334 0.0757575757575758 0.292857142857143 0.1 0.0810606060606061 0.0883333333333334
0.14 0.151515151515151 0.45 0.1 0.143454545454545 0.128
0 0 0.0571428571428572 0 0 0
0.02 0.0757575757575758 0 0 0.0367272727272727 0.014
0.12 0.151515151515151 0.2 0.1 0.129454545454545 0.114
0.14 0.333333333333333 0.242857142857143 0.2 0.198 0.158
0.1 0.0909090909090909 0.0285714285714286 0.2 0.0972727272727273 0.13
0 0 0.107142857142857 0 0 0
0 0 0.0285714285714286 0 0 0
0.16 0.121212121212121 0.223076923076923 0.2 0.148363636363636 0.172
0.16 0.121212121212121 0.260869565217391 0 0.148363636363636 0.112
0.16 0.121212121212121 0.321428571428571 0 0.148363636363636 0.112
0.166666666666667 0.136363636363636 0.257142857142857 0.2 0.157575757575758 0.176666666666667
0.18 0.121212121212121 0.214285714285714 0 0.162363636363636 0.126
0.02 0.136363636363636 0.0357142857142857 0 0.0549090909090908 0.014
0.54 0.424242424242424 0.278571428571429 0.5 0.505272727272727 0.528
0.02 0.0606060606060606 0.00714285714285712 0 0.0321818181818182 0.014
0.02 0.0606060606060606 0.0928571428571429 0 0.0321818181818182 0.014
0.04 0.0606060606060606 0.117647058823529 0 0.0461818181818182 0.028
0.34 0.287878787878788 0.478571428571429 0.35 0.324363636363636 0.343
0.54 0.515151515151515 0.264285714285714 0.65 0.532545454545455 0.573
0.34 0.303030303030303 0.485507246376812 0.35 0.328909090909091 0.343
0.32 0.287878787878788 0.449275362318841 0.3 0.310363636363636 0.314
0.02 0.0606060606060606 0.107142857142857 0 0.0321818181818182 0.014
0.02 0.0606060606060606 0.107142857142857 0 0.0321818181818182 0.014
0.32 0.303030303030303 0.392857142857143 0.3 0.314909090909091 0.314
0.02 0.0606060606060606 0.107142857142857 0 0.0321818181818182 0.014
0.02 0.0757575757575758 0.107142857142857 0 0.0367272727272727 0.014
0.34 0.303030303030303 0 0.3 0.328909090909091 0.328
0.16 0.393939393939394 0.142857142857143 0.3 0.230181818181818 0.202
0.16 0.333333333333333 0.0428571428571428 0.3 0.212 0.202
0.44 0.287878787878788 0.464285714285714 0.15 0.394363636363636 0.353
0.44 0.287878787878788 0.464285714285714 0.15 0.394363636363636 0.353
0.02 0.106060606060606 0.0142857142857142 0 0.0458181818181818 0.014
0.46 0.287878787878788 0.3 0.15 0.408363636363636 0.367
0.125 0.403225806451613 0.169117647058823 0.35 0.208467741935484 0.1925
0.2 0.53030303030303 0.135714285714286 0.05 0.299090909090909 0.155
0.12 0.0151515151515151 0.385714285714286 0.25 0.0885454545454545 0.159
0.52 0.378787878787879 0.0785714285714286 0.6 0.477636363636364 0.544
0.12 0.0151515151515151 0.367647058823529 0.25 0.0885454545454545 0.159
0.12 0.0303030303030303 0.4 0.25 0.0930909090909091 0.159
0.6 0.378787878787879 0.514285714285714 0.6 0.533636363636364 0.6
0.6 0.378787878787879 0.528571428571429 0.6 0.533636363636364 0.6
0 0 0.1 0 0 0
0.0600000000000001 0 0.492857142857143 0 0.0420000000000001 0.0420000000000001
0.08 0 0.221428571428571 0 0.056 0.056
0.22 0.575757575757576 0.142857142857143 0.1 0.326727272727273 0.184
0.22 0.575757575757576 0.0142857142857142 0.1 0.326727272727273 0.184
0.08 0 0 0 0.056 0.056
0.28 0.0303030303030303 0.36231884057971 0.1 0.205090909090909 0.226
0.58 0.363636363636364 0.0785714285714286 0.6 0.515090909090909 0.586
0.22 0.0303030303030303 0.0928571428571429 0.1 0.163090909090909 0.184
0.12 0.606060606060606 0.0642857142857143 0 0.265818181818182 0.084
0 0 0.0785714285714286 0 0 0
0.52 0.348484848484849 0.242857142857143 0.55 0.468545454545455 0.529
0 0 0 0 0 0
0.0600000000000001 0 0.264285714285714 0 0.0420000000000001 0.0420000000000001
0.1 0 0.321428571428571 0 0.07 0.07
0.32 0.375 0.228571428571429 0.4 0.3365 0.344
0 0 0.0785714285714286 0 0 0
0 0 0.0797101449275363 0 0 0
0 0 0.0785714285714286 0 0 0
0.02 0 0.0785714285714286 0 0.014 0.014
0.52 0.636363636363636 0.1 0.6 0.554909090909091 0.544
0.18 0 0.5 0 0.126 0.126
0.02 0.151515151515151 0.157142857142857 0.3 0.0594545454545453 0.104
0.18 0 0.314285714285714 0 0.126 0.126
0.18 0 0.635714285714286 0 0.126 0.126
0.34 0.363636363636364 0 0.65 0.347090909090909 0.433
0.1875 0 0.477941176470588 0 0.13125 0.13125
0.18 0 0.464285714285714 0 0.126 0.126
0 0.0151515151515151 0 0.15 0.00454545454545453 0.045
0.18 0 0.464285714285714 0 0.126 0.126
0 0 0.114285714285714 0 0 0
0.36 0.363636363636364 0.0357142857142857 0.65 0.361090909090909 0.447
0.3 0.393939393939394 0.00714285714285712 0.05 0.328181818181818 0.225
0.3 0.393939393939394 0.0357142857142857 0.05 0.328181818181818 0.225
0.12 0.106060606060606 0.164285714285714 0 0.115818181818182 0.084
0.36 0.393939393939394 0.289855072463768 0.65 0.370181818181818 0.447
0.34 0.390625 0.00714285714285712 0.65 0.3551875 0.433
0 0 0.314285714285714 0 0 0
0 0 0.333333333333333 0 0 0
0.354166666666667 0.166666666666667 0.5 0.3 0.297916666666667 0.337916666666667
0.42 0.636363636363636 0.571428571428571 0.25 0.484909090909091 0.369
0.44 0.666666666666667 0.814285714285714 0.25 0.508 0.383
0.02 0.121212121212121 0.407142857142857 0.1 0.0503636363636363 0.044
0.4 0.46969696969697 0.142857142857143 0.1 0.420909090909091 0.31
0 0.0303030303030303 0.3 0 0.00909090909090909 0
0.22 0.0454545454545454 0.135714285714286 0 0.167636363636364 0.154
0.4 0.136363636363636 0.464285714285714 0 0.320909090909091 0.28
0.5 0.242424242424242 0.285714285714286 0 0.422727272727273 0.35
0.38 0.742424242424242 0.0579710144927537 1 0.488727272727273 0.566
0 0 0.128571428571429 0 0 0
0.54 0.227272727272727 0.335714285714286 0 0.446181818181818 0.378
0.46 0.196969696969697 0.464285714285714 0 0.381090909090909 0.322
0.0600000000000001 0.0303030303030303 0.114285714285714 0 0.0510909090909092 0.0420000000000001
0.0600000000000001 0.0303030303030303 0.485714285714286 0 0.0510909090909092 0.0420000000000001
0.479166666666667 0.53030303030303 0.318840579710145 0.65 0.494507575757576 0.530416666666667
0 0 0.457142857142857 0 0 0
0.354166666666667 0.5625 0.161764705882353 0.55 0.416666666666667 0.412916666666667
0.48 0.5 0.630434782608696 0.45 0.486 0.471
0 0 0.159420289855073 0 0 0
0.02 0 0.171428571428571 0 0.014 0.014
0.12 0.151515151515151 0.235714285714286 0.05 0.129454545454545 0.099
0 0 0.0428571428571428 0 0 0
0.42 0.303030303030303 0.328571428571429 0.5 0.384909090909091 0.444
0.52 0.303030303030303 0.557142857142857 0.4 0.454909090909091 0.484
0.48 0.318181818181818 0.3 0.5 0.431454545454545 0.486
0.1 0 0.164285714285714 0 0.07 0.07
0.52 0.303030303030303 0.585714285714286 0.4 0.454909090909091 0.484
0.4 0.303030303030303 0.308823529411765 0.4 0.370909090909091 0.4
0.0625 0.378787878787879 0.117647058823529 0.1 0.157386363636364 0.07375
0.416666666666667 0.318181818181818 0.0869565217391305 0.5 0.387121212121212 0.441666666666667
0.28 0.287878787878788 0.00714285714285712 0.4 0.282363636363636 0.316
0 0.354838709677419 0.0142857142857142 0.1 0.106451612903226 0.03
0 0.363636363636364 0.0785714285714286 0.1 0.109090909090909 0.03
0 0 0.0428571428571428 0 0 0
0.18 0.106060606060606 0.335714285714286 0 0.157818181818182 0.126
0.3 0.257575757575758 0.0214285714285715 0.5 0.287272727272727 0.36
0.3 0.257575757575758 0.257142857142857 0.5 0.287272727272727 0.36
0 0 0.0428571428571428 0 0 0
0.4 0.393939393939394 0.321428571428571 0.45 0.398181818181818 0.415
0.3 0.257575757575758 0.0428571428571428 0.5 0.287272727272727 0.36
0.3 0.257575757575758 0.0428571428571428 0.5 0.287272727272727 0.36
0.2 0.272727272727273 0.305970149253731 0.05 0.221818181818182 0.155
0.3 0.348484848484849 0.821428571428571 0.05 0.314545454545455 0.225
0.4 0.393939393939394 0.0857142857142857 0.45 0.398181818181818 0.415
0 0 0.0362318840579711 0 0 0
0 0 0.421428571428571 0 0 0
0.2 0.318181818181818 0.342857142857143 0.05 0.235454545454545 0.155
0.0600000000000001 0 0.121428571428571 0 0.0420000000000001 0.0420000000000001
0.24 0.393939393939394 0.571428571428571 0.05 0.286181818181818 0.183
0.4 0.348484848484849 0.0714285714285714 0.45 0.384545454545455 0.415
0.2 0.318181818181818 0.257142857142857 0.05 0.235454545454545 0.155
0 0 0.0571428571428572 0 0 0
0.2 0.287878787878788 0.25 0.05 0.226363636363636 0.155
0.48 0.348484848484849 0.557142857142857 0.45 0.440545454545455 0.471
0.26 0.257575757575758 0.0144927536231884 0.5 0.259272727272727 0.332
0.42 0.560606060606061 0.35 0.55 0.462181818181818 0.459
0.42 0.560606060606061 0.457142857142857 0.55 0.462181818181818 0.459
0.38 0.560606060606061 0.578571428571429 0.55 0.434181818181818 0.431
0.3 0.378787878787879 0.585714285714286 0.5 0.323636363636364 0.36
0.18 0.121212121212121 0.391304347826087 0 0.162363636363636 0.126
0.18 0.121212121212121 0.36231884057971 0 0.162363636363636 0.126
0.18 0.121212121212121 0.442857142857143 0 0.162363636363636 0.126
0.04 0.0303030303030303 0.239130434782609 0 0.0370909090909091 0.028
0.34 0.409090909090909 0.942857142857143 0.6 0.360727272727273 0.418
0.08 0 0 0 0.056 0.056
0.18 0.121212121212121 0.442857142857143 0 0.162363636363636 0.126
0.18 0.121212121212121 0.449275362318841 0 0.162363636363636 0.126
0.333333333333333 0.40625 0.942028985507246 0.5 0.355208333333333 0.383333333333333
0.18 0.121212121212121 0.357142857142857 0 0.162363636363636 0.126
0.22 0.151515151515151 0.6 0 0.199454545454545 0.154
0.22 0.151515151515151 0.688405797101449 0 0.199454545454545 0.154
0.34 0.393939393939394 0.921428571428571 0.5 0.356181818181818 0.388
0.52 0.590909090909091 0.221428571428571 0.95 0.541272727272727 0.649
0.3 0.151515151515151 0.664285714285714 0 0.255454545454545 0.21
0.52 0.590909090909091 0.221428571428571 0.95 0.541272727272727 0.649
0.52 0.393939393939394 0.1 0.4 0.482181818181818 0.484
0.0600000000000001 0 0.0142857142857142 0 0.0420000000000001 0.0420000000000001
0.58 0.409090909090909 0.114285714285714 0.45 0.528727272727273 0.541
0.6 0.424242424242424 0.278571428571429 0.45 0.547272727272727 0.555
0 0 0.228571428571429 0 0 0
0.02 0.151515151515151 0.00714285714285712 0.45 0.0594545454545453 0.149
0.62 0.439393939393939 0.564285714285714 0.45 0.565818181818182 0.569
0.16 0.0625 0 0 0.13075 0.112
0.12 0.0454545454545454 0.242857142857143 0 0.0976363636363636 0.084
0.104166666666667 0.0606060606060606 0.3 0 0.0910984848484851 0.0729166666666669
0.08 0.0151515151515151 0.0373134328358209 0 0.0605454545454545 0.056
0 0 0.0579710144927537 0 0 0
0.12 0.0606060606060606 0.278571428571429 0 0.102181818181818 0.084
0.208333333333333 0.0606060606060606 0.238805970149254 0 0.164015151515151 0.145833333333333
0.12 0.0454545454545454 0.369565217391304 0 0.0976363636363636 0.084
0 0 0.0571428571428572 0 0 0
0.14 0.0757575757575758 0.485714285714286 0.05 0.120727272727273 0.113
0.14 0.0757575757575758 0.485714285714286 0.05 0.120727272727273 0.113
0.14 0.0757575757575758 0.536231884057971 0.05 0.120727272727273 0.113
0.08 0.0606060606060606 0.0285714285714286 0.05 0.0741818181818182 0.071
0.14 0.0757575757575758 0.528985507246377 0.05 0.120727272727273 0.113
0 0 0.0142857142857142 0 0 0
0.0600000000000001 0.0151515151515151 0.328571428571429 0 0.0465454545454546 0.0420000000000001
0.0600000000000001 0.0303030303030303 0.485714285714286 0 0.0510909090909092 0.0420000000000001
0.12 0.0454545454545454 0.0285714285714286 0.2 0.0976363636363636 0.144
0.22 0.0606060606060606 0.685714285714286 0.15 0.172181818181818 0.199
0.04 0.0151515151515151 0.542857142857143 0 0.0325454545454545 0.028
0.04 0.0151515151515151 0.542857142857143 0 0.0325454545454545 0.028
0 0.0454545454545454 0 0 0.0136363636363636 0
0 0 0.00714285714285712 0 0 0
0 0 0.0142857142857142 0 0 0
0 0 0.135714285714286 0 0 0
0 0 0.00714285714285712 0 0 0
0.02 0 0.371428571428571 0 0.014 0.014
0.02 0 0.0857142857142857 0 0.014 0.014
0.0416666666666666 0.015625 0.0149253731343284 0 0.0338541666666666 0.0291666666666666
0.42 0.166666666666667 0.907142857142857 0.1 0.344 0.324
0.08 0.0151515151515151 0.328571428571429 0 0.0605454545454545 0.056
0.26 0.0606060606060606 0.4 0.1 0.200181818181818 0.212
0 0 0 0 0 0
0.26 0.0625 0.419117647058823 0.1 0.20075 0.212
0.145833333333333 0.121212121212121 0.321428571428571 0 0.138446969696969 0.102083333333333
0.12 0.121212121212121 0.292857142857143 0 0.120363636363636 0.084
0.02 0 0.0357142857142857 0 0.014 0.014
0.24 0.0454545454545454 0.4 0.15 0.181636363636364 0.213
0 0 0.0785714285714286 0 0 0
0.02 0 0 0 0.014 0.014
0 0 0.123188405797101 0 0 0
0.04 0 0.492647058823529 0 0.028 0.028
0.02 0 0.214285714285714 0 0.014 0.014
0.26 0.0757575757575758 0.340579710144927 0.15 0.204727272727273 0.227
0.26 0.0757575757575758 0.335714285714286 0.15 0.204727272727273 0.227
0.02 0 0.214285714285714 0 0.014 0.014
0.04 0 0.333333333333333 0 0.028 0.028
0.02 0 0.210144927536232 0 0.014 0.014
0.02 0 0.128571428571429 0 0.014 0.014
0.02 0 0.114285714285714 0 0.014 0.014
0 0 0 0 0 0
0.3 0.151515151515151 0.75 0 0.255454545454545 0.21
0.28 0.151515151515151 0.681159420289855 0 0.241454545454545 0.196
0 0 0 0 0 0
0.3 0.151515151515151 0.935714285714286 0 0.255454545454545 0.21
0.291666666666667 0.151515151515151 0.746376811594203 0 0.249621212121212 0.204166666666667
0 0 0.00724637681159424 0 0 0
0.02 0 0.072463768115942 0 0.014 0.014
0.02 0 0.0714285714285714 0 0.014 0.014
0.02 0 0.0714285714285714 0 0.014 0.014
0.28 0.151515151515151 0.821428571428571 0 0.241454545454545 0.196
0 0 0.107142857142857 0 0 0
0.02 0 0.0714285714285714 0 0.014 0.014
0.38 0.136363636363636 0.818840579710145 0 0.306909090909091 0.266
0.5 0.348484848484849 0.964285714285714 0.2 0.454545454545455 0.41
0.52 0.303030303030303 0.9 0.45 0.454909090909091 0.499
0.5 0.234375 0.77536231884058 0.45 0.4203125 0.485
0.02 0.0757575757575758 0.0714285714285714 0 0.0367272727272727 0.014
0.02 0.0757575757575758 0.0714285714285714 0 0.0367272727272727 0.014
0 0 0.0928571428571429 0 0 0
0.5 0.272727272727273 0.807142857142857 0.45 0.431818181818182 0.485
0.38 0.272727272727273 0.921428571428571 0.5 0.347818181818182 0.416
0.1 0.0454545454545454 0.297101449275362 0 0.0836363636363636 0.07
0 0 0 0 0 0
0.54 0.6875 0.0294117647058824 0.3 0.58425 0.468
0 0 0 0 0 0
0.18 0.0454545454545454 0.457142857142857 0 0.139636363636364 0.126
0 0 0.178571428571429 0 0 0
0.18 0.0757575757575758 0.428571428571429 0.05 0.148727272727273 0.141
0.18 0.0757575757575758 0.521428571428571 0 0.148727272727273 0.126
0.1 0.0757575757575758 0.385714285714286 0 0.0927272727272727 0.07
0.2 0.166666666666667 0.8 0 0.19 0.14
0 0 0.0785714285714286 0 0 0
0.48 0.272727272727273 0.0285714285714286 0.75 0.417818181818182 0.561
0.4 0.590909090909091 0 0.3 0.457272727272727 0.37
0.0600000000000001 0 0.185714285714286 0 0.0420000000000001 0.0420000000000001
0.08 0.151515151515151 0.442857142857143 0 0.101454545454545 0.056
0.14 0.151515151515151 0.65 0 0.143454545454545 0.098
0.5 0.409090909090909 0.778571428571429 0.35 0.472727272727273 0.455
0.04 0.136363636363636 0.314285714285714 0 0.0689090909090908 0.028
0.46 0.257575757575758 0.221428571428571 0.35 0.399272727272727 0.427
0.02 0 0 0 0.014 0.014
0.04 0.166666666666667 0.307142857142857 0 0.0780000000000001 0.028
0 0 0.0661764705882353 0 0 0
0.46 0.242424242424242 0.25 0.35 0.394727272727273 0.427
0.04 0.166666666666667 0.307142857142857 0 0.0780000000000001 0.028
0.0600000000000001 0.181818181818182 0.297101449275362 0 0.0965454545454547 0.0420000000000001
0.5 0.318181818181818 0.664285714285714 0.35 0.445454545454545 0.455
0.4 0.0606060606060606 0.202898550724638 0 0.298181818181818 0.28
0 0 0.00714285714285712 0 0 0
0 0 0.178571428571429 0 0 0
0 0 0.05 0 0 0
0.02 0 0.257142857142857 0 0.014 0.014
0 0 0 0 0 0
0.4 0.0757575757575758 0.242857142857143 0 0.302727272727273 0.28
0 0 0.378571428571429 0 0 0
0.5 0.0757575757575758 0.242857142857143 0 0.372727272727273 0.35
0 0.0454545454545454 0 0 0.0136363636363636 0
0.32 0.0606060606060606 0.235714285714286 0 0.242181818181818 0.224
0 0 0.0357142857142857 0 0 0
0.52 0.0757575757575758 0.235714285714286 0 0.386727272727273 0.364
0 0 0.0357142857142857 0 0 0
0 0 0.0357142857142857 0 0 0
0.5625 0.0757575757575758 0.278571428571429 0 0.416477272727273 0.39375
0 0 0.0142857142857142 0 0 0
0 0.106060606060606 0.221428571428571 0 0.0318181818181818 0
0 0 0 0 0 0
0 0 0.0785714285714286 0 0 0
0 0 0.192857142857143 0 0 0
0 0 0.128571428571429 0 0 0
0.0600000000000001 0 0 0.1 0.0420000000000001 0.0720000000000001
0.04 0.0909090909090909 0.242857142857143 0 0.0552727272727273 0.028
0.16 0.0303030303030303 0.369565217391304 0 0.121090909090909 0.112
0.333333333333333 0.0454545454545454 0.171428571428571 0 0.246969696969697 0.233333333333333
0.16 0.0303030303030303 0.371428571428571 0 0.121090909090909 0.112
0.333333333333333 0.0454545454545454 0.171428571428571 0 0.246969696969697 0.233333333333333
0.46 0.0757575757575758 0.571428571428571 0 0.344727272727273 0.322
0 0 0.0142857142857142 0 0 0
0 0 0.135714285714286 0 0 0
0 0 0.0714285714285714 0 0 0
0.26 0.0303030303030303 0.328571428571429 0 0.191090909090909 0.182
0 0 0.214285714285714 0 0 0
0 0 0.135714285714286 0 0 0
0 0 0.4 0 0 0
0 0 0.0857142857142857 0 0 0
0 0 0 0 0 0
0 0 0.0857142857142857 0 0 0
0 0 0.330769230769231 0 0 0
0 0 0 0 0 0
0 0 0.0928571428571429 0 0 0
0 0 0.0928571428571429 0 0 0
0 0 0.13768115942029 0 0 0
0 0 0.135714285714286 0 0 0
0 0 0 0 0 0
0.1875 0.484848484848485 0.335714285714286 0.7 0.276704545454545 0.34125
0.18 0.484848484848485 0.375 0.666666666666667 0.271454545454546 0.326
0 0 0.0785714285714286 0 0 0
0.3 0.484848484848485 0.357142857142857 0.7 0.355454545454545 0.42
0.52 0.0151515151515151 0.592857142857143 0 0.368545454545455 0.364
0.54 0.0151515151515151 0.584615384615385 0 0.382545454545455 0.378
0 0 0 0 0 0
0.52 0.0151515151515151 0.857142857142857 0 0.368545454545455 0.364
0 0 0.107142857142857 0 0 0
0 0 0 0 0 0
0 0 0 0 0 0
0.48 0.0303030303030303 0.835714285714286 0 0.345090909090909 0.336
0.48 0.0303030303030303 0.695652173913043 0 0.345090909090909 0.336
0.48 0.0303030303030303 0.705882352941176 0 0.345090909090909 0.336
0.48 0.0303030303030303 0.814285714285714 0 0.345090909090909 0.336
0 0 0.0642857142857143 0 0 0
0 0 0.135714285714286 0 0 0
0.22 0.424242424242424 0.192307692307692 0.1 0.281272727272727 0.184
0 0 0 0 0 0
0 0 0.0357142857142857 0 0 0
0.48 0.0151515151515151 0.714285714285714 0 0.340545454545454 0.336
0.48 0.0151515151515151 0.85 0 0.340545454545454 0.336
0.48 0.0151515151515151 0.607142857142857 0 0.340545454545454 0.336
0 0 0.135714285714286 0 0 0
0 0 0.142857142857143 0 0 0
0 0 0.0357142857142857 0 0 0
0.48 0.0151515151515151 0.671428571428571 0 0.340545454545454 0.336
0 0 0.0357142857142857 0 0 0
0 0 0 0 0 0
0.14 0.0151515151515151 0.0714285714285714 0 0.102545454545455 0.098
0 0 0.135714285714286 0 0 0
0 0 0.142857142857143 0 0 0
0.48 0.0151515151515151 0.85 0 0.340545454545454 0.336
0 0 0.142857142857143 0 0 0
0 0 0.142857142857143 0 0 0
0 0 0.142857142857143 0 0 0
0.48 0.0151515151515151 0.592857142857143 0 0.340545454545454 0.336
0 0 0.242857142857143 0 0 0
0.48 0.0151515151515151 0.614285714285714 0 0.340545454545454 0.336
0 0 0.0955882352941176 0 0 0
0 0 0.00714285714285712 0 0 0
0 0 0.142857142857143 0 0 0
0.22 0.454545454545455 0.0507246376811594 0.1 0.290363636363636 0.184
0.22 0.484848484848485 0.188405797101449 0.1 0.299454545454545 0.184
0 0 0.0928571428571429 0 0 0
0.46 0.46969696969697 0.0928571428571429 0.1 0.462909090909091 0.352
0.46 0.46969696969697 0.0928571428571429 0.1 0.462909090909091 0.352
0.46 0.46969696969697 0.107142857142857 0.05 0.462909090909091 0.337
0.6 0.5 0.375 0.05 0.57 0.435
0 0 0.164285714285714 0 0 0
0 0 0.164285714285714 0 0 0
0 0.0151515151515151 0 0 0.00454545454545453 0
0.46 0.5 0.207142857142857 0.05 0.472 0.337
0.46 0.5 0.171428571428571 0.05 0.472 0.337
0.46 0.5 0.171428571428571 0.05 0.472 0.337
0 0 0 0 0 0
0.479166666666667 0.5 0.101449275362319 0.05 0.485416666666667 0.350416666666667
0.46 0.5 0.107142857142857 0.05 0.472 0.337
0.46 0.5 0.107142857142857 0.05 0.472 0.337
0.46 0.5 0.110294117647059 0.05 0.472 0.337
0.46 0.484848484848485 0.108695652173913 0.05 0.467454545454545 0.337
0.46 0.484848484848485 0.0928571428571429 0.05 0.467454545454545 0.337
0.479166666666667 0.484848484848485 0.110294117647059 0.1 0.480871212121212 0.365416666666667
0.46 0.484848484848485 0.107142857142857 0.0555555555555556 0.467454545454545 0.338666666666667
0.6 0.484848484848485 0.2 0.05 0.565454545454545 0.435
0.583333333333333 0.5 0.188405797101449 0.05 0.558333333333333 0.423333333333333
0.6 0.484848484848485 0.2 0.05 0.565454545454545 0.435
0.479166666666667 0.484848484848485 0.0757575757575758 0.05 0.480871212121212 0.350416666666667
0.6 0.484848484848485 0.2 0.05 0.565454545454545 0.435
0.58 0.515151515151515 0.192857142857143 0.1 0.560545454545454 0.436
0.44 0.439393939393939 0.65 0.9 0.439818181818182 0.578
0.16 0 0.0785714285714286 0 0.112 0.112
0.16 0 0.0785714285714286 0 0.112 0.112
0.16 0 0.0785714285714286 0 0.112 0.112
0.5 0.545454545454545 0.289855072463768 0.1 0.513636363636363 0.38
0 0 0.0571428571428572 0 0 0
0 0 0.0571428571428572 0 0 0
0.48 0.621212121212121 0.15 0.1 0.522363636363636 0.366
0.5 0.621212121212121 0.357142857142857 0.1 0.536363636363636 0.38
0.02 0 0.164285714285714 0 0.014 0.014
0 0 0.0362318840579711 0 0 0
0 0 0.05 0 0 0
0.5 0.621212121212121 0.457142857142857 0.1 0.536363636363636 0.38
0.02 0 0.164285714285714 0 0.014 0.014
0.5 0.363636363636364 0.485714285714286 0.9 0.459090909090909 0.62
0.48 0.636363636363636 0.285714285714286 0.1 0.526909090909091 0.366
0 0 0.0214285714285715 0 0 0
0.5 0.636363636363636 0.286764705882353 0.1 0.540909090909091 0.38
0.5 0.636363636363636 0.285714285714286 0.1 0.540909090909091 0.38
0 0 0.114285714285714 0 0 0
0 0 0 0 0 0
0.5 0.590909090909091 0.271428571428571 0.1 0.527272727272727 0.38
0.48 0.590909090909091 0.264285714285714 0.1 0.513272727272727 0.366
0.5 0.590909090909091 0.435714285714286 0.1 0.527272727272727 0.38
0 0 0.0357142857142857 0 0 0
0 0 0 0 0 0
0 0 0.00714285714285712 0 0 0
0 0 0.0928571428571429 0 0 0
0.48 0.621212121212121 0.414285714285714 0.05 0.522363636363636 0.351
0.2 0.121212121212121 0.292857142857143 0.45 0.176363636363636 0.275
0.18 0.121212121212121 0.297101449275362 0.45 0.162363636363636 0.261
0.16 0.121212121212121 0.157142857142857 0.45 0.148363636363636 0.247
0 0.0757575757575758 0.05 0.45 0.0227272727272727 0.135
0.3 0.606060606060606 0.585714285714286 0.6 0.391818181818182 0.39
0 0.0757575757575758 0.107142857142857 0 0.0227272727272727 0
0 0.0757575757575758 0.107142857142857 0 0.0227272727272727 0
0.3 0.545454545454545 0.478571428571429 0.55 0.373636363636363 0.375
0.3 0.545454545454545 0.478571428571429 0.55 0.373636363636363 0.375
0.02 0 0 0 0.014 0.014
0.46 0.590909090909091 0.578571428571429 0.611111111111111 0.499272727272727 0.505333333333333
0.3 0.545454545454545 0.485714285714286 0.55 0.373636363636363 0.375
0 0 0.0214285714285715 0 0 0
0.56 0.318181818181818 0.385714285714286 0.05 0.487454545454545 0.407
0 0 0 0 0 0
0.56 0.318181818181818 0.385714285714286 0.05 0.487454545454545 0.407
0.44 0.606060606060606 0.36231884057971 0.5 0.489818181818182 0.458
0.52 0.348484848484849 0.392857142857143 0.1 0.468545454545455 0.394
0 0.0757575757575758 0.0428571428571428 0.45 0.0227272727272727 0.135
0.0600000000000001 0.0151515151515151 0 0 0.0465454545454546 0.0420000000000001
0.48 0.606060606060606 0.4 0.45 0.517818181818182 0.471
0.5 0.621212121212121 0.614285714285714 0.45 0.536363636363636 0.485
0.5 0.621212121212121 0.4 0.45 0.536363636363636 0.485
0.5 0.621212121212121 0.435714285714286 0.45 0.536363636363636 0.485
0 0 0.05 0 0 0
0.02 0 0 0 0.014 0.014
0 0 0.05 0 0 0
0 0 0.164285714285714 0 0 0
0 0 0.0362318840579711 0 0 0
0 0 0.05 0 0 0
0 0 0.05 0 0 0
0.5 0.575757575757576 0.35 0.45 0.522727272727273 0.485
0 0 0.05 0 0 0
0.46 0.393939393939394 0.478260869565217 0.1 0.440181818181818 0.352
0 0 0.0507246376811594 0 0 0
0.44 0.393939393939394 0.478571428571429 0.1 0.426181818181818 0.338
0 0.0151515151515151 0.00714285714285712 0 0.00454545454545453 0
0.208333333333333 0.227272727272727 0.13768115942029 0.15 0.214015151515151 0.190833333333333
0.28 0.333333333333333 0.564285714285714 0.15 0.296 0.241
0.26 0.303030303030303 0.464285714285714 0.15 0.272909090909091 0.227
0.24 0.303030303030303 0.428571428571429 0.15 0.258909090909091 0.213
0.2 0.212121212121212 0.392857142857143 0.15 0.203636363636364 0.185
0.2 0.212121212121212 0.392857142857143 0.15 0.203636363636364 0.185
0.64 0.145833333333333 0.318840579710145 0.3 0.49175 0.538
0.2 0.212121212121212 0.392857142857143 0.15 0.203636363636364 0.185
0.64 0.0606060606060606 0.3 0.3 0.466181818181818 0.538
0.5 0 0.0214285714285715 0 0.35 0.35
0.2 0.212121212121212 0.335714285714286 0.15 0.203636363636364 0.185
0.22 0.212121212121212 0.435714285714286 0.15 0.217636363636364 0.199
0.62 0.0303030303030303 0.285714285714286 0.3 0.443090909090909 0.524
0.0600000000000001 0.0757575757575758 0.1 0 0.0647272727272728 0.0420000000000001
0.25 0.712121212121212 0.364285714285714 0.5 0.388636363636364 0.325
0.22 0.234375 0.364285714285714 0.2 0.2243125 0.214
0.16 0.712121212121212 0.355072463768116 0.5 0.325636363636364 0.262
0.28 0.318181818181818 0.485714285714286 0.2 0.291454545454545 0.256
0.0208333333333334 0 0 0 0.0145833333333334 0.0145833333333334
0.22 0.242424242424242 0.385714285714286 0.2 0.226727272727273 0.214
0 0 0.0357142857142857 0 0 0
0.66 0.106060606060606 0.542857142857143 0.5 0.493818181818182 0.612
0.66 0.106060606060606 0.507142857142857 0.5 0.493818181818182 0.612
0 0.0303030303030303 0.0642857142857143 0 0.00909090909090909 0
0.354166666666667 0.272727272727273 0.271428571428571 0.05 0.329734848484849 0.262916666666667
0 0 0.0642857142857143 0 0 0
0 0 0.0652173913043478 0 0 0
0 0 0.0428571428571428 0 0 0
0 0 0.0428571428571428 0 0 0
0.34 0.257575757575758 0.314285714285714 0.05 0.315272727272727 0.253
0.14 0.621212121212121 0.142857142857143 0.25 0.284363636363636 0.173
0.14 0.621212121212121 0.304347826086957 0.25 0.284363636363636 0.173
0.0625 0.121212121212121 0.0785714285714286 0 0.0801136363636363 0.04375
0.48 0 0.05 0 0.336 0.336
0 0 0.0214285714285715 0 0 0
0 0 0.164285714285714 0 0 0
0 0 0.0214285714285715 0 0 0
0 0 0.0214285714285715 0 0 0
0.48 0 0.05 0 0.336 0.336
0.48 0 0.135714285714286 0 0.336 0.336
0 0 0.0214285714285715 0 0 0
0.48 0 0.05 0 0.336 0.336
0.48 0 0.142857142857143 0 0.336 0.336
0.5 0 0.0571428571428572 0 0.35 0.35
0.7 0.0606060606060606 0.742857142857143 0.05 0.508181818181818 0.505
0 0 0.0214285714285715 0 0 0
0.304347826086957 0.651515151515151 0.159420289855073 0.6 0.408498023715415 0.39304347826087
0.25 0.625 0.234848484848485 0.6 0.3625 0.355
0 0 0.0217391304347826 0 0 0
0.36 0.696969696969697 0.421428571428571 0.6 0.461090909090909 0.432
0.568181818181818 0 0.142857142857143 0 0.397727272727273 0.397727272727273
0.24 0.625 0.246376811594203 0.6 0.3555 0.348
0.12 0.0606060606060606 0.121428571428571 0 0.102181818181818 0.084
0.24 0.636363636363636 0.221428571428571 0.6 0.358909090909091 0.348
0 0 0 0 0 0
0.630434782608696 0.0606060606060606 0.335714285714286 0 0.459486166007905 0.441304347826087
0.1 0 0.235714285714286 0 0.07 0.07
0.64 0.0606060606060606 0.328571428571429 0 0.466181818181818 0.448
0.5 0 0.0652173913043478 0 0.35 0.35
0.58 0 0.25 0 0.406 0.406
0 0 0.0285714285714286 0 0 0
0 0 0.0642857142857143 0 0 0
0 0 0.00714285714285712 0 0 0
0.52 0 0.0428571428571428 0 0.364 0.364
0.04 0.287878787878788 0.1 0.4 0.114363636363636 0.148
0.52 0 0.0214285714285715 0 0.364 0.364
0.34 0.681818181818182 0.478571428571429 0.6 0.442545454545455 0.418
0.38 0.181818181818182 0.585714285714286 0.15 0.320545454545455 0.311
0.52 0.5 0.178571428571429 0.3 0.514 0.454
0 0 0.0714285714285714 0 0 0
0.1 0.318181818181818 0.1 0.55 0.165454545454545 0.235
0.52 0.5 0.25 0.35 0.514 0.469
0.5 0.5 0.260869565217391 0.3 0.5 0.44
0.38 0.181818181818182 0.307142857142857 0.15 0.320545454545455 0.311
0 0 0.0785714285714286 0 0 0
0.48 0.234375 0.301470588235294 0.1 0.4063125 0.366
0.48 0.227272727272727 0.271428571428571 0.1 0.404181818181818 0.366
0.26 0.0303030303030303 0.0142857142857142 0.05 0.191090909090909 0.197
0.416666666666667 0.225806451612903 0.173913043478261 0.05 0.359408602150538 0.306666666666667
0.395833333333333 0.0454545454545454 0.330882352941177 0 0.290719696969697 0.277083333333333
0 0 0.0507246376811594 0 0 0
0.42 0.166666666666667 0.2 0.15 0.344 0.339
0.04 0.409090909090909 0.107142857142857 0.45 0.150727272727273 0.163
0.5 0.166666666666667 0.2 0.15 0.4 0.395
0.5 0.166666666666667 0.13768115942029 0.15 0.4 0.395
0.14 0 0.409090909090909 0 0.098 0.098
0 0 0.05 0 0 0
0 0.318181818181818 0.00714285714285712 0 0.0954545454545454 0
0.32 0.53125 0.514705882352941 0.35 0.383375 0.329
0 0 0 0 0 0
0 0.0454545454545454 0.0142857142857142 0 0.0136363636363636 0
0.18 0.136363636363636 0 0.35 0.166909090909091 0.231
0 0.0757575757575758 0.614285714285714 0 0.0227272727272727 0
0 0.046875 0.439393939393939 0 0.0140625 0
0 0.0757575757575758 0.442857142857143 0 0.0227272727272727 0
0 0 0.357142857142857 0 0 0
0.217391304347826 0.0151515151515151 0.181159420289855 0 0.156719367588933 0.152173913043478
0.0600000000000001 0.0909090909090909 0 0 0.0692727272727273 0.0420000000000001
0.0600000000000001 0 0 0 0.0420000000000001 0.0420000000000001
0.0600000000000001 0.0909090909090909 0 0 0.0692727272727273 0.0420000000000001
0.0600000000000001 0.0909090909090909 0 0 0.0692727272727273 0.0420000000000001
0 0 0.0285714285714286 0 0 0
0.0600000000000001 0 0 0 0.0420000000000001 0.0420000000000001
0.0600000000000001 0 0 0 0.0420000000000001 0.0420000000000001
0.0600000000000001 0 0 0 0.0420000000000001 0.0420000000000001
0.16 0.0909090909090909 0.198529411764706 0 0.139272727272727 0.112
0.0600000000000001 0.0909090909090909 0.2 0 0.0692727272727273 0.0420000000000001
0.0600000000000001 0.0909090909090909 0.157142857142857 0 0.0692727272727273 0.0420000000000001
0.0600000000000001 0.0909090909090909 0.0857142857142857 0 0.0692727272727273 0.0420000000000001
0 0.0909090909090909 0.0285714285714286 0 0.0272727272727273 0
0.14 0 0.00714285714285712 0 0.098 0.098
0 0.0909090909090909 0.0289855072463768 0 0.0272727272727273 0
0 0 0 0 0 0
0 0.363636363636364 0.195652173913043 0 0.109090909090909 0
0 0 0 0 0 0
0.2 0.409090909090909 0.927536231884058 0.05 0.262727272727273 0.155
0 0.348484848484849 0.228571428571429 0 0.104545454545455 0
0 0 0.05 0 0 0
0 0.0606060606060606 0.128571428571429 0 0.0181818181818182 0
0 0 0.0357142857142857 0 0 0
0 0.287878787878788 0.0428571428571428 0 0.0863636363636364 0
0 0.0606060606060606 0.228571428571429 0 0.0181818181818182 0
0 0.287878787878788 0.0428571428571428 0 0.0863636363636364 0
0 0.0606060606060606 0.214285714285714 0 0.0181818181818182 0
0 0 0.192857142857143 0 0 0
0.04 0 0 0 0.028 0.028
0 0 0.15 0 0 0
0 0 0.0142857142857142 0 0 0
0 0.287878787878788 0.0785714285714286 0.05 0.0863636363636364 0.015
0.1 0 0.471014492753623 0 0.07 0.07
0.1 0 0.164285714285714 0 0.07 0.07
0.08 0 0.108695652173913 0 0.056 0.056
0.08 0 0.0588235294117647 0 0.056 0.056
0.0600000000000001 0.0606060606060606 0.0928571428571429 0 0.0601818181818183 0.0420000000000001
0 0 0.157142857142857 0 0 0
0 0 0.0142857142857142 0 0 0
0.1 0 0.178571428571429 0 0.07 0.07
0.1 0 0.178571428571429 0 0.07 0.07
0.08 0 0.135714285714286 0 0.056 0.056
0 0 0.0285714285714286 0 0 0
0.08 0 0.135714285714286 0 0.056 0.056
0 0 0.128571428571429 0 0 0
0.24 0 0.157142857142857 0 0.168 0.168
0.0416666666666666 0.0151515151515151 0 0 0.0337121212121212 0.0291666666666666
0.02 0 0.164285714285714 0 0.014 0.014
0.18 0 0.0142857142857142 0 0.126 0.126
0.02 0 0.271428571428571 0 0.014 0.014
0 0 0.121428571428571 0 0 0
0.2 0 0.542857142857143 0.05 0.14 0.155
0.02 0 0.264285714285714 0 0.014 0.014
0.18 0 0.0217391304347826 0 0.126 0.126
0.02 0 0.328358208955224 0 0.014 0.014
0.14 0 0 0 0.098 0.098
0 0 0 0 0 0
0.12 0 0.135714285714286 0 0.084 0.084
0.12 0 0.135714285714286 0 0.084 0.084
0 0 0 0 0 0
0 0 0 0 0 0
0 0 0 0 0 0
0 0.484848484848485 0.0785714285714286 0.3 0.145454545454545 0.09
0.0600000000000001 0.5 0.731884057971014 0.3 0.192 0.132
0 0.0151515151515151 0.271428571428571 0 0.00454545454545453 0
0 0.0909090909090909 0 0 0.0272727272727273 0
0.04 0 0.114285714285714 0 0.028 0.028
0.04 0 0.214285714285714 0 0.028 0.028
0 0 0.121428571428571 0 0 0
0 0 0 0 0 0
0.0600000000000001 0 0.471428571428571 0 0.0420000000000001 0.0420000000000001
0.04 0 0.307142857142857 0 0.028 0.028
0 0 0 0 0 0
0 0 0.121428571428571 0 0 0
0.08 0 0.207142857142857 0 0.056 0.056
0.08 0 0.239130434782609 0 0.056 0.056
0.1 0.378787878787879 0.321428571428571 0.25 0.183636363636364 0.145
0 0 0 0 0 0
0.04 0.378787878787879 0.164285714285714 0.25 0.141636363636364 0.103
0 0 0 0 0 0
0.12 0.378787878787879 0.41304347826087 0.25 0.197636363636364 0.159
0.22 0.257575757575758 0.328571428571429 0.1 0.231272727272727 0.184
0 0 0.157142857142857 0 0 0
0.28 0.257575757575758 0.842857142857143 0.1 0.273272727272727 0.226
0.28 0.257575757575758 0.55 0.15 0.273272727272727 0.241
0.0600000000000001 0 0.128571428571429 0 0.0420000000000001 0.0420000000000001
0.0600000000000001 0 0.115942028985507 0 0.0420000000000001 0.0420000000000001
0.34 0.5 0.857142857142857 0.5 0.388 0.388
0.32 0.5 0.25 0.5 0.374 0.374
0.34 0.5 0.857142857142857 0.5 0.388 0.388
0.08 0 0.435714285714286 0 0.056 0.056
0 0 0.107142857142857 0 0 0
0.26 0.46875 0.188405797101449 0.5 0.322625 0.332
0.26 0.484848484848485 0.257142857142857 0.5 0.327454545454545 0.332
0.08 0 0.433823529411765 0 0.056 0.056
0.08 0 0.385714285714286 0 0.056 0.056
0.66 0.5 0.0428571428571428 0.5 0.612 0.612
0.0600000000000001 0.0151515151515151 0.235714285714286 0 0.0465454545454546 0.0420000000000001
0.08 0 0.128571428571429 0 0.056 0.056
0.1 0 0.135714285714286 0 0.07 0.07
0 0.0151515151515151 0.00714285714285712 0 0.00454545454545453 0
0 0 0.195652173913043 0 0 0
0 0 0.257142857142857 0 0 0
0.08 0.0151515151515151 0.278571428571429 0 0.0605454545454545 0.056
0 0 0.128571428571429 0 0 0
0 0 0.0285714285714286 0 0 0
0 0 0.164285714285714 0 0 0
0.12 0 0.6 0 0.084 0.084
0 0 0.171428571428571 0 0 0
0 0 0.147058823529412 0 0 0
0 0 0 0 0 0
0.12 0 0.564285714285714 0 0.084 0.084
0.1 0 0.580882352941176 0 0.07 0.07
0 0 0.285714285714286 0 0 0
0 0 0.285714285714286 0 0 0
0 0 0.0434782608695652 0 0 0
0.48 0.227272727272727 0.692857142857143 0.65 0.404181818181818 0.531
0 0 0.0642857142857143 0 0 0
0.46 0.136363636363636 0.707142857142857 0.4 0.362909090909091 0.442
0 0 0.0285714285714286 0 0 0
0.12 0.136363636363636 0.0785714285714286 0.25 0.124909090909091 0.159
0.2 0 0.0714285714285714 0 0.14 0.14
0.2 0 0.072463768115942 0 0.14 0.14
0 0 0.0857142857142857 0 0 0
0.38 0.106060606060606 0.728571428571429 0.25 0.297818181818182 0.341
0.2 0 0.0714285714285714 0 0.14 0.14
0.22 0 0.571428571428571 0 0.154 0.154
0 0 0.228571428571429 0 0 0
0 0 0.228571428571429 0 0 0
0.2 0 0.171428571428571 0 0.14 0.14
0.14 0.151515151515151 0.253623188405797 0.1 0.143454545454545 0.128
0.2 0 0.3 0 0.14 0.14
0.2 0 0.328571428571429 0 0.14 0.14
0.208333333333333 0 0.328571428571429 0 0.145833333333333 0.145833333333333
0.36 0.212121212121212 0.835714285714286 0.2 0.315636363636364 0.312
0.02 0 0.228571428571429 0 0.014 0.014
0.22 0 0.573529411764706 0 0.154 0.154
0.22 0 0.571428571428571 0 0.154 0.154
0.02 0 0.228571428571429 0 0.014 0.014
0.22 0 0.579710144927536 0 0.154 0.154
0.1875 0 0.340579710144927 0 0.13125 0.13125
0.22 0 0.257142857142857 0 0.154 0.154
0.208333333333333 0 0.435714285714286 0 0.145833333333333 0.145833333333333
0.354166666666667 0.0303030303030303 0.564285714285714 0 0.257007575757576 0.247916666666667
0.22 0.0303030303030303 0.228571428571429 0 0.163090909090909 0.154
0.36 0.0303030303030303 0.564285714285714 0 0.261090909090909 0.252
0.38 0.0303030303030303 0.885714285714286 0 0.275090909090909 0.266
0 0 0.128571428571429 0 0 0
0.36 0.0303030303030303 0.507142857142857 0 0.261090909090909 0.252
0.02 0 0.314285714285714 0 0.014 0.014
0.395833333333333 0.0303030303030303 0.707142857142857 0 0.286174242424242 0.277083333333333
0.38 0.0303030303030303 0.721428571428571 0 0.275090909090909 0.266
0.48 0.227272727272727 0.957142857142857 0.05 0.404181818181818 0.351
0.36 0.0303030303030303 0.657142857142857 0 0.261090909090909 0.252
0.02 0 0.107142857142857 0 0.014 0.014
0.22 0.0303030303030303 0.564285714285714 0 0.163090909090909 0.154
0.1 0.227272727272727 0 0.0555555555555556 0.138181818181818 0.0866666666666667
0 0 0.114285714285714 0 0 0
0 0 0.114285714285714 0 0 0
0.22 0.03125 0.178571428571429 0 0.163375 0.154
0.14 0 0.214285714285714 0 0.098 0.098
0.02 0 0.108695652173913 0 0.014 0.014
0.02 0 0.0928571428571429 0 0.014 0.014
0.104166666666667 0.212121212121212 0.55 0.0555555555555556 0.13655303030303 0.0895833333333336
0.478260869565217 0.227272727272727 0.985714285714286 0.05 0.40296442687747 0.349782608695652
0.02 0.0303030303030303 0.164285714285714 0 0.0230909090909091 0.014
0.08 0.196969696969697 0.35 0.05 0.115090909090909 0.071
0 0 0 0 0 0
0.166666666666667 0.181818181818182 0.45 0.05 0.171212121212121 0.131666666666667
0.18 0.181818181818182 0.657142857142857 0.05 0.180545454545455 0.141
0 0 0.0785714285714286 0 0 0
0.18 0.181818181818182 0.440298507462687 0.05 0.180545454545455 0.141
0.1875 0.181818181818182 0.45 0.05 0.185795454545455 0.14625
0 0 0.0285714285714286 0 0 0
0.1875 0.125 0.457142857142857 0.05 0.16875 0.14625
0 0 0.0285714285714286 0 0 0
0 0 0.171428571428571 0 0 0
0 0 0.0714285714285714 0 0 0
0.34 0.151515151515151 0.807142857142857 0.05 0.283454545454545 0.253
0 0.166666666666667 0.592857142857143 0.2 0.0500000000000001 0.06
0.239130434782609 0.5 0.935714285714286 0.3 0.317391304347826 0.257391304347826
0 0 0.00714285714285712 0 0 0
0.14 0.0606060606060606 0.3 0.1 0.116181818181818 0.128
0.14 0.0757575757575758 0.297101449275362 0.0555555555555556 0.120727272727273 0.114666666666667
0 0 0.371428571428571 0 0 0
0.08 0.28125 0.196969696969697 0.1 0.140375 0.086
0.229166666666667 0.393939393939394 0.635714285714286 0.15 0.278598484848485 0.205416666666667
0.52 0.328125 0.0785714285714286 0.1 0.4624375 0.394
0.14 0.454545454545455 0.428571428571429 0.6 0.234363636363636 0.278
0.0600000000000001 0.136363636363636 0.185714285714286 0 0.0829090909090909 0.0420000000000001
0.3 0.166666666666667 0.292857142857143 0.3 0.26 0.3
0.14 0.454545454545455 0.528571428571429 0.55 0.234363636363636 0.263
0.26 0.0909090909090909 0.00714285714285712 0 0.209272727272727 0.182
0.3 0.166666666666667 0.378571428571429 0.3 0.26 0.3
0.0600000000000001 0.0303030303030303 0.0571428571428572 0 0.0510909090909092 0.0420000000000001
0.295454545454545 0.129032258064516 0.198529411764706 0.3 0.245527859237536 0.296818181818182
0.32 0.257575757575758 0.178571428571429 0.3 0.301272727272727 0.314
0.12 0.15625 0.239130434782609 0 0.130875 0.084
0.24 0.0909090909090909 0.0357142857142857 0 0.195272727272727 0.168
0.48 0.348484848484849 0.108695652173913 0.1 0.440545454545455 0.366
0 0 0.0285714285714286 0 0 0
0.1 0 0 0 0.07 0.07
0 0 0.0642857142857143 0 0 0
0.416666666666667 0.348484848484849 0.121428571428571 0.1 0.396212121212122 0.321666666666667
0 0 0.0285714285714286 0 0 0
0 0 0.0642857142857143 0 0 0
0 0 0.0434782608695652 0 0 0
0 0 0.0289855072463768 0 0 0
0.28 0.0606060606060606 0.228571428571429 0 0.214181818181818 0.196
0.38 0.318181818181818 0.278571428571429 0.7 0.361454545454545 0.476
0.58 0.409090909090909 0.369565217391304 0.65 0.528727272727273 0.601
0.62 0.409090909090909 0.364285714285714 0.65 0.556727272727273 0.629
0.62 0.409090909090909 0.364285714285714 0.65 0.556727272727273 0.629
0.625 0.390625 0.36231884057971 0.65 0.5546875 0.6325
0.645833333333333 0.421875 0.36231884057971 0.65 0.578645833333333 0.647083333333333
0 0 0.144927536231884 0 0 0
0.44 0.378787878787879 0.15 0.4 0.421636363636364 0.428
0 0 0.135714285714286 0 0 0
0.16 0.287878787878788 0.157142857142857 0.3 0.198363636363636 0.202
0 0 0.0142857142857142 0 0 0
0 0 0 0 0 0
0.16 0.287878787878788 0.15 0.3 0.198363636363636 0.202
0.18 0.348484848484849 0.164285714285714 0.5 0.230545454545455 0.276
0.3 0.393939393939394 0.585714285714286 0.35 0.328181818181818 0.315
0.3 0.393939393939394 0.585714285714286 0.35 0.328181818181818 0.315
0.291666666666667 0.363636363636364 0.507142857142857 0.222222222222222 0.313257575757576 0.270833333333333
0.02 0 0.0571428571428572 0 0.014 0.014
0.0600000000000001 0.0757575757575758 0.107142857142857 0.1 0.0647272727272728 0.0720000000000001
0.02 0 0.101449275362319 0 0.014 0.014
0.02 0 0.0928571428571429 0 0.014 0.014
0.28 0.393939393939394 0.6 0.35 0.314181818181818 0.301
0.02 0 0.072463768115942 0 0.014 0.014
0 0 0.0857142857142857 0 0 0
0.5 0.560606060606061 0.152173913043478 0.5 0.518181818181818 0.5
0.34 0.0151515151515151 0.271428571428571 0 0.242545454545455 0.238
0 0 0.0142857142857142 0 0 0
0.0600000000000001 0.212121212121212 0.05 0.25 0.105636363636364 0.117
0.48 0.227272727272727 0.257142857142857 0.2 0.404181818181818 0.396
0.32 0.0151515151515151 0.121428571428571 0 0.228545454545454 0.224
0 0 0 0 0 0
0.02 0 0.00714285714285712 0 0.014 0.014
0.26 0.363636363636364 0.571428571428571 0.2 0.291090909090909 0.242
0.26 0.439393939393939 0.171428571428571 0.5 0.313818181818182 0.332
0.5 0.0909090909090909 0.0571428571428572 0 0.377272727272727 0.35
0 0.0454545454545454 0.135714285714286 0 0.0136363636363636 0
0 0 0.05 0 0 0
0 0 0.0928571428571429 0 0 0
0 0.121212121212121 0.171428571428571 0 0.0363636363636363 0
0.02 0.454545454545455 0.492857142857143 0.25 0.150363636363636 0.089
0.02 0.454545454545455 0.477941176470588 0.222222222222222 0.150363636363636 0.0806666666666666
0.54 0.318181818181818 0.3 0.35 0.473454545454545 0.483
0.2 0 0.0857142857142857 0.2 0.14 0.2
0.354166666666667 0.333333333333333 0.705882352941176 0.35 0.347916666666667 0.352916666666667
0.239130434782609 0.03125 0.227941176470588 0 0.176766304347826 0.167391304347826
0.25 0 0.00724637681159424 0 0.175 0.175
0 0.151515151515151 0.235714285714286 0 0.0454545454545453 0
0.2 0.212121212121212 0.05 0.1 0.203636363636364 0.17
0.02 0 0.0142857142857142 0.1 0.014 0.044
0.44 0.393939393939394 0.671428571428571 0.35 0.426181818181818 0.413
0.16 0.242424242424242 0.457142857142857 0.25 0.184727272727273 0.187
0.44 0.348484848484849 0.314285714285714 0.1 0.412545454545455 0.338
0.28 0.151515151515151 0.0357142857142857 0.1 0.241454545454545 0.226
0.28 0.151515151515151 0.107142857142857 0.1 0.241454545454545 0.226
0.44 0.181818181818182 0.00714285714285712 0.05 0.362545454545455 0.323
0.42 0.166666666666667 0.264285714285714 0.25 0.344 0.369
0.08 0.181818181818182 0.2 0 0.110545454545455 0.056
0.32 0.242424242424242 0.456521739130435 0.15 0.296727272727273 0.269
0.56 0.46969696969697 0.521428571428571 0.1 0.532909090909091 0.422
0.3 0.439393939393939 0.41044776119403 0.1 0.341818181818182 0.24
0.104166666666667 0.212121212121212 0.365671641791045 0.35 0.13655303030303 0.177916666666667
0.16 0.166666666666667 0.0214285714285715 0.05 0.162 0.127
0.44 0.303030303030303 0.528571428571429 0.277777777777778 0.398909090909091 0.391333333333333
0.16 0.257575757575758 0.292857142857143 0.05 0.189272727272727 0.127
0.24 0.0151515151515151 0.307142857142857 0 0.172545454545455 0.168
0.1 0.181818181818182 0.25 0 0.124545454545455 0.07
0.32 0.393939393939394 0.00724637681159424 0.6 0.342181818181818 0.404
0.24 0.0454545454545454 0.221428571428571 0 0.181636363636364 0.168
0 0 0 0 0 0
0.16 0.0454545454545454 0.0357142857142857 0.2 0.125636363636364 0.172
0.38 0.484848484848485 0.0217391304347826 0.5 0.411454545454545 0.416
0.1 0.181818181818182 0.0285714285714286 0.1 0.124545454545455 0.1
0.3 0.136363636363636 0.470588235294118 0.05 0.250909090909091 0.225
0.0416666666666666 0 0.15 0 0.0291666666666666 0.0291666666666666
0.1 0 0 0 0.07 0.07
0 0 0.157142857142857 0 0 0
0 0 0.0142857142857142 0 0 0
0.68 0.0606060606060606 0.135714285714286 0 0.494181818181818 0.476
0.04 0.348484848484849 0.135714285714286 0.25 0.132545454545455 0.103
0.04 0 0 0.222222222222222 0.028 0.0946666666666666
0.36 0.0151515151515151 0.0642857142857143 0 0.256545454545455 0.252
0.12 0.0606060606060606 0.289855072463768 0.1 0.102181818181818 0.114
0.22 0.257575757575758 0.0785714285714286 0.65 0.231272727272727 0.349
0.16 0.0909090909090909 0.271428571428571 0.2 0.139272727272727 0.172
0.145833333333333 0.136363636363636 0.164285714285714 0.2 0.142992424242424 0.162083333333333
0 0 0.0285714285714286 0 0 0
0.16 0.136363636363636 0.2 0.2 0.152909090909091 0.172
0.14 0.136363636363636 0.2 0.2 0.138909090909091 0.158
0.04 0.651515151515151 0.0571428571428572 0.4 0.223454545454545 0.148
0.0416666666666666 0.651515151515151 0.0735294117647058 0.4375 0.224621212121212 0.160416666666667
0.42 0.121212121212121 0.135714285714286 0 0.330363636363636 0.294
0.14 0.136363636363636 0.257142857142857 0.2 0.138909090909091 0.158
0 0 0.0857142857142857 0 0 0
0.02 0 0.00724637681159424 0 0.014 0.014
0 0 0.0857142857142857 0 0 0
0.38 0.257575757575758 0.735714285714286 0.6 0.343272727272727 0.446
0 0 0 0 0 0
0.12 0 0.0652173913043478 0 0.084 0.084
0.02 0 0.0428571428571428 0 0.014 0.014
0.12 0 0.0714285714285714 0 0.084 0.084
0.02 0.0151515151515151 0.0357142857142857 0.1 0.0185454545454545 0.044
0.1 0 0 0 0.07 0.07
0 0 0.0285714285714286 0 0 0
0.14 0 0.0571428571428572 0 0.098 0.098
0.46 0.15625 0.178571428571429 0 0.368875 0.322
0.173913043478261 0.121212121212121 0.0857142857142857 0.05 0.158102766798419 0.136739130434783
0.5 0.151515151515151 0.221428571428571 0 0.395454545454545 0.35
0.02 0 0.0428571428571428 0 0.014 0.014
0.46 0.151515151515151 0.188405797101449 0 0.367454545454545 0.322
0.22 0.727272727272727 0.378571428571429 0.95 0.372181818181818 0.439
0.6 0.151515151515151 0.521739130434783 0 0.465454545454545 0.42
0.1 0 0 0 0.07 0.07
0.34 0.121212121212121 0.385714285714286 0.05 0.274363636363636 0.253
0 0 0.0857142857142857 0 0 0
0.18 0.121212121212121 0.121428571428571 0.05 0.162363636363636 0.141
0.14 0 0 0 0.098 0.098
0 0 0.0285714285714286 0 0 0
0.695652173913043 0.151515151515151 0.673913043478261 0 0.532411067193675 0.48695652173913
0.22 0.75 0.292857142857143 0.95 0.379 0.439
0.25 0.109375 0.128571428571429 0.05 0.2078125 0.19
0.04 0 0.260869565217391 0 0.028 0.028
0 0 0.00714285714285712 0 0 0
0.46 0.166666666666667 0.207142857142857 0 0.372 0.322
0.32 0.0909090909090909 0.507142857142857 0.05 0.251272727272727 0.239
0.14 0 0.128571428571429 0.05 0.098 0.113
0.18 0.0757575757575758 0.185714285714286 0.2 0.148727272727273 0.186
0.26 0.0757575757575758 0.41304347826087 0.2 0.204727272727273 0.242
0.04 0 0.25 0 0.028 0.028
0.0625 0.439393939393939 0.126984126984127 0.55 0.175568181818182 0.20875
0.0600000000000001 0.454545454545455 0.142857142857143 0.55 0.178363636363637 0.207
0.5 0.227272727272727 0.521428571428571 0.25 0.418181818181818 0.425
0.2 0 0.157142857142857 0 0.14 0.14
0 0 0.00714285714285712 0 0 0
0.3 0.727272727272727 0.271428571428571 0.7 0.428181818181818 0.42
0.26 0.0151515151515151 0.376811594202899 0.1 0.186545454545455 0.212
0.26 0.0151515151515151 0.364285714285714 0.1 0.186545454545455 0.212
0.479166666666667 0.166666666666667 0.447761194029851 0.277777777777778 0.385416666666667 0.41875
0.24 0.151515151515151 0.0928571428571429 0.2 0.213454545454545 0.228
0.2 0 0.15 0 0.14 0.14
0.26 0.196969696969697 0.528985507246377 0.45 0.241090909090909 0.317
0.22 0.15625 0.142857142857143 0.2 0.200875 0.214
0.08 0.212121212121212 0.435714285714286 0.25 0.119636363636364 0.131
0.02 0.0151515151515151 0.192857142857143 0.1 0.0185454545454545 0.044
0.22 0.151515151515151 0.0797101449275363 0.2 0.199454545454545 0.214
0.08 0.0303030303030303 0.292857142857143 0.1 0.0650909090909091 0.086
0.48 0.454545454545455 0.192857142857143 0.45 0.472363636363636 0.471
0.36 0 0.157142857142857 0 0.252 0.252
0.36 0 0.0757575757575758 0 0.252 0.252
0.36 0 0.00714285714285712 0 0.252 0.252
0 0 0 0 0 0
0.0600000000000001 0.0303030303030303 0.228571428571429 0.1 0.0510909090909092 0.0720000000000001
0.0600000000000001 0.0303030303030303 0.228571428571429 0.1 0.0510909090909092 0.0720000000000001
0 0 0 0 0 0
0.54 0.53030303030303 0.592857142857143 0.55 0.537090909090909 0.543
0.0600000000000001 0.439393939393939 0.05 0.3 0.173818181818182 0.132
0.4 0.333333333333333 0.414285714285714 0.6 0.38 0.46
0.64 0.363636363636364 0.507142857142857 0.6 0.557090909090909 0.628
0.04 0.181818181818182 0.3 0.1 0.0825454545454546 0.058
0.52 0.106060606060606 0.171428571428571 0.35 0.395818181818182 0.469
0.44 0.545454545454545 0.192857142857143 0.5 0.471636363636364 0.458
0.52 0.212121212121212 0.242857142857143 0.35 0.427636363636364 0.469
0.04 0.242424242424242 0.521428571428571 0.15 0.100727272727273 0.073
0.04 0.227272727272727 0.391304347826087 0.15 0.0961818181818181 0.073
0.16 0 0.107142857142857 0 0.112 0.112
0.42 0.378787878787879 0.764285714285714 0.7 0.407636363636364 0.504
0.38 0.106060606060606 0.264285714285714 0.6 0.297818181818182 0.446
0 0 0.271428571428571 0 0 0
0.16 0.409090909090909 0.428571428571429 0.5 0.234727272727273 0.262
0.34 0.106060606060606 0 0 0.269818181818182 0.238
0.0600000000000001 0 0 0 0.0420000000000001 0.0420000000000001
0 0 0.0142857142857142 0 0 0
0.46 0.393939393939394 0.942857142857143 0.3 0.440181818181818 0.412
0.458333333333333 0.393939393939394 0.957142857142857 0.3 0.439015151515151 0.410833333333333
0.46 0.393939393939394 0.942857142857143 0.3 0.440181818181818 0.412
0.4 0.393939393939394 0.914285714285714 0.277777777777778 0.398181818181818 0.363333333333333
0.4 0.409090909090909 0.920289855072464 0.3 0.402727272727273 0.37
0 0 0.121428571428571 0 0 0
0.46 0.409090909090909 0.957142857142857 0.3 0.444727272727273 0.412
0.32 0.106060606060606 0.35 0 0.255818181818182 0.224
0.32 0.106060606060606 0.35 0 0.255818181818182 0.224
0.32 0.106060606060606 0.421428571428571 0 0.255818181818182 0.224
0.4 0.303030303030303 0.785714285714286 0.3 0.370909090909091 0.37
0.44 0.287878787878788 0.771428571428571 0.3 0.394363636363636 0.398
0 0 0.114285714285714 0 0 0
0.0600000000000001 0.151515151515151 0.139705882352941 0.3 0.0874545454545454 0.132
0.46 0.318181818181818 0.907142857142857 0.3 0.417454545454545 0.412
0.36 0.0909090909090909 0.0367647058823529 0 0.279272727272727 0.252
0.04 0 0 0 0.028 0.028
0.46 0.318181818181818 0.907142857142857 0.3 0.417454545454545 0.412
0 0 0 0 0 0
0.0416666666666666 0 0.157142857142857 0 0.0291666666666666 0.0291666666666666
0.0600000000000001 0 0.185714285714286 0 0.0420000000000001 0.0420000000000001
0.36 0.166666666666667 0.142857142857143 0 0.302 0.252
0 0 0.228571428571429 0 0 0
0 0.0606060606060606 0 0 0.0181818181818182 0
0.28 0.409090909090909 0.130434782608696 0.3 0.318727272727273 0.286
0.04 0 0.108695652173913 0 0.028 0.028
0 0 0.00714285714285712 0 0 0
0 0 0.0507246376811594 0 0 0
0.2 0.0606060606060606 0.464285714285714 0.65 0.158181818181818 0.335
0 0 0.117647058823529 0 0 0
0.04 0 0 0 0.028 0.028
0.08 0 0.214285714285714 0.65 0.056 0.251
0.12 0 0.257142857142857 0.65 0.084 0.279
0.12 0.0606060606060606 0.378571428571429 0 0.102181818181818 0.084
0.08 0.0606060606060606 0.314285714285714 0 0.0741818181818182 0.056
0.04 0 0.192857142857143 0 0.028 0.028
0.04 0 0.192857142857143 0 0.028 0.028
0.36 0.454545454545455 0.314285714285714 0.95 0.388363636363636 0.537
0 0 0 0 0 0
0.36 0.0454545454545454 0.707142857142857 0 0.265636363636364 0.252
0.26 0.375 0.121428571428571 0.8 0.2945 0.422
0.24 0.484848484848485 0.135714285714286 0.2 0.313454545454545 0.228
0.38 0.454545454545455 0.828571428571429 0.7 0.402363636363636 0.476
0 0 0.121428571428571 0 0 0
0 0 0.121428571428571 0 0 0
0.14 0.378787878787879 0.192857142857143 0.4 0.211636363636364 0.218
0.14 0.378787878787879 0.0857142857142857 0.4 0.211636363636364 0.218
0.14 0.378787878787879 0.0746268656716418 0.4 0.211636363636364 0.218
0.14 0.378787878787879 0.0857142857142857 0.4 0.211636363636364 0.218
0 0 0.0588235294117647 0 0 0
0.18 0.0909090909090909 0.578571428571429 0.3 0.153272727272727 0.216
0.18 0.0909090909090909 0.914285714285714 0.3 0.153272727272727 0.216
0 0 0.128571428571429 0 0 0
0.14 0.378787878787879 0.0441176470588235 0.4 0.211636363636364 0.218
0.38 0.46969696969697 0.971428571428571 0.7 0.406909090909091 0.476
0 0 0.00714285714285712 0.05 0 0.015
0 0 0.0285714285714286 0 0 0
0 0 0.0214285714285715 0 0 0
0.3 0.46969696969697 0.311594202898551 0.7 0.350909090909091 0.42
0.3 0.453125 0.342857142857143 0.7 0.3459375 0.42
0 0 0.0642857142857143 0 0 0
0 0 0.0642857142857143 0 0 0
0.34 0.46969696969697 0.285714285714286 0.7 0.378909090909091 0.448
0.34 0.46969696969697 0.3 0.7 0.378909090909091 0.448
0.34 0.46969696969697 0.292857142857143 0.7 0.378909090909091 0.448
0.34 0.46969696969697 0.304347826086957 0.7 0.378909090909091 0.448
0 0 0.0507246376811594 0 0 0
0.32 0.439393939393939 0.371428571428571 0.7 0.355818181818182 0.434
0.34 0.439393939393939 0.214285714285714 0.7 0.369818181818182 0.448
0 0 0.0142857142857142 0 0 0
0.34 0.4375 0.207692307692308 0.7 0.36925 0.448
0.36 0.439393939393939 0.217391304347826 0.7 0.383818181818182 0.462
0 0 0.166666666666667 0 0 0
0.354166666666667 0.453125 0.216417910447761 0.7 0.383854166666667 0.457916666666667
0.14 0.378787878787879 0.0142857142857142 0.4 0.211636363636364 0.218
0.18 0.378787878787879 0.114285714285714 0.4 0.239636363636364 0.246
0.18 0.378787878787879 0.114285714285714 0.35 0.239636363636364 0.231
0.18 0.375 0.0942028985507246 0.35 0.2385 0.231
0.0217391304347826 0 0.338235294117647 0 0.0152173913043478 0.0152173913043478
0.16 0.0606060606060606 0.0642857142857143 0.35 0.130181818181818 0.217
0.32 0.439393939393939 0.778571428571429 0.7 0.355818181818182 0.434
0.36 0.439393939393939 0.75 0.7 0.383818181818182 0.462
0.36 0.453125 0.75 0.7 0.3879375 0.462
0.36 0.439393939393939 0.814285714285714 0.777777777777778 0.383818181818182 0.485333333333333
0.36 0.424242424242424 0.818840579710145 0.7 0.379272727272727 0.462
0.36 0.439393939393939 0.807142857142857 0.7 0.383818181818182 0.462
0.38 0.439393939393939 0.814285714285714 0.7 0.397818181818182 0.476
0.36 0.439393939393939 0.742857142857143 0.7 0.383818181818182 0.462
0.36 0.439393939393939 0.970149253731343 0.7 0.383818181818182 0.462
0.375 0.439393939393939 0.978571428571429 0.777777777777778 0.394318181818182 0.495833333333333
0.14 0.0757575757575758 0.0642857142857143 0.35 0.120727272727273 0.203
0.375 0.439393939393939 0.907142857142857 0.7 0.394318181818182 0.4725
0.456521739130435 0.439393939393939 0.978571428571429 0.75 0.451383399209486 0.544565217391304
0 0 0 0 0 0
0 0 0.00714285714285712 0 0 0
0.36 0.439393939393939 0.978571428571429 0.75 0.383818181818182 0.477
0.12 0.363636363636364 0.108695652173913 0.3 0.193090909090909 0.174
0 0 0 0 0 0
0.34 0.439393939393939 0.978571428571429 0.75 0.369818181818182 0.463
0.14 0.0454545454545454 0.0642857142857143 0.45 0.111636363636364 0.233
0.34 0.439393939393939 0.985714285714286 0.75 0.369818181818182 0.463
0.12 0.363636363636364 0.188405797101449 0.3 0.193090909090909 0.174
0 0 0.0142857142857142 0 0 0
0 0 0.0142857142857142 0 0 0
0.12 0.363636363636364 0.435714285714286 0.222222222222222 0.193090909090909 0.150666666666667
0.32 0.424242424242424 0.642857142857143 0.8 0.351272727272727 0.464
0.02 0.272727272727273 0.0214285714285715 0.35 0.0958181818181819 0.119
0.12 0.0606060606060606 0.0642857142857143 0.05 0.102181818181818 0.099
0.12 0.0606060606060606 0.210144927536232 0.05 0.102181818181818 0.099
0.36 0.106060606060606 0.328571428571429 0.2 0.283818181818182 0.312
0.52 0.166666666666667 0.592857142857143 0.25 0.414 0.439
0.239130434782609 0.046875 0.297101449275362 0 0.181453804347826 0.167391304347826
0 0 0 0 0 0
0.14 0.0606060606060606 0.0714285714285714 0.2 0.116181818181818 0.158
0.2 0.287878787878788 0.05 0 0.226363636363636 0.14
0.24 0.348484848484849 0.457142857142857 0.3 0.272545454545455 0.258
0.28 0.424242424242424 0.6 0.5 0.323272727272727 0.346
0 0 0.0428571428571428 0 0 0
0.28 0.439393939393939 0.528571428571429 0.444444444444444 0.327818181818182 0.329333333333333
0.26 0.375 0.391304347826087 0.2 0.2945 0.242
0.26 0.378787878787879 0.357142857142857 0.2 0.295636363636364 0.242
0.24 0.378787878787879 0.192857142857143 0.25 0.281636363636364 0.243
0.04 0.53030303030303 0.0928571428571429 0.25 0.187090909090909 0.103
0 0 0.00714285714285712 0 0 0
0.32 0.0454545454545454 0.521428571428571 0.05 0.237636363636364 0.239
0.24 0.742424242424242 0.335714285714286 0.25 0.390727272727273 0.243
0.14 0.46969696969697 0.0579710144927537 0.25 0.238909090909091 0.173
0.24 0.742424242424242 0.398550724637681 0.25 0.390727272727273 0.243
0.62 0.227272727272727 0.27536231884058 0.75 0.502181818181818 0.659
0.12 0.727272727272727 0.278571428571429 0.25 0.302181818181818 0.159
0 0.0151515151515151 0 0 0.00454545454545453 0
0.62 0.227272727272727 0.292857142857143 0.75 0.502181818181818 0.659
0.14 0.0303030303030303 0.314285714285714 0 0.107090909090909 0.098
0.62 0.227272727272727 0.292857142857143 0.75 0.502181818181818 0.659
0.12 0.484848484848485 0.0214285714285715 0.25 0.229454545454545 0.159
0.02 0.257575757575758 0.107142857142857 0 0.0912727272727274 0.014
0 0 0.0434782608695652 0 0 0
0.62 0.227272727272727 0.278571428571429 0.75 0.502181818181818 0.659
0.62 0.212121212121212 0.228571428571429 0.75 0.497636363636364 0.659
0.38 0.515151515151515 0.427536231884058 0.25 0.420545454545454 0.341
0.38 0.515151515151515 0.434782608695652 0.25 0.420545454545454 0.341
0 0 0.0785714285714286 0 0 0
0.38 0.515151515151515 0.428571428571429 0.25 0.420545454545454 0.341
0 0 0.0428571428571428 0 0 0
0.14 0.409090909090909 0.714285714285714 0.7 0.220727272727273 0.308
0 0 0 0 0 0
0.18 0.106060606060606 0.0714285714285714 0.25 0.157818181818182 0.201
0.16 0.424242424242424 0.692857142857143 0.7 0.239272727272727 0.322
0 0 0.0942028985507246 0.1 0 0.03
0.04 0.151515151515151 0.0642857142857143 0.55 0.0734545454545453 0.193
0.04 0.151515151515151 0.0642857142857143 0.55 0.0734545454545453 0.193
0.1 0.166666666666667 0.364285714285714 0.4 0.12 0.19
0 0.0151515151515151 0 0 0.00454545454545453 0
0.04 0.272727272727273 0.101449275362319 0.111111111111111 0.109818181818182 0.0613333333333333
0.02 0.0151515151515151 0 0 0.0185454545454545 0.014
0.04 0.257575757575758 0.107142857142857 0.2 0.105272727272727 0.088
0.08 0.287878787878788 0.0285714285714286 0.3 0.142363636363636 0.146
0.08 0.53030303030303 0.3 0.3 0.215090909090909 0.146
0.08 0.272727272727273 0.0298507462686567 0.3 0.137818181818182 0.146
0.1 0 0.242647058823529 0 0.07 0.07
0 0 0.0785714285714286 0 0 0
0 0 0.0785714285714286 0 0 0
0.0416666666666666 0.272727272727273 0.0214285714285715 0.3 0.110984848484849 0.119166666666667
0 0 0.121428571428571 0 0 0
0.04 0.303030303030303 0.00714285714285712 0.05 0.118909090909091 0.043
0.2 0.121212121212121 0.207142857142857 0 0.176363636363636 0.14
0.44 0.287878787878788 0.321428571428571 0.2 0.394363636363636 0.368
0.28 0.287878787878788 0.135714285714286 0.2 0.282363636363636 0.256
0.1 0.348484848484849 0.221428571428571 0.4 0.174545454545455 0.19
0.1 0.348484848484849 0.135714285714286 0.4 0.174545454545455 0.19
0.28 0.303030303030303 0.142857142857143 0.2 0.286909090909091 0.256
0.26 0.303030303030303 0.154411764705882 0.25 0.272909090909091 0.257
0.54 0.606060606060606 0.357142857142857 0.65 0.559818181818182 0.573
0 0 0.00714285714285712 0 0 0
0.44 0.303030303030303 0.369565217391304 0.2 0.398909090909091 0.368
0.26 0.166666666666667 0.321428571428571 0.35 0.232 0.287
0 0 0.142857142857143 0 0 0
0.04 0.287878787878788 0.00714285714285712 0.05 0.114363636363636 0.043
0.04 0.287878787878788 0.00714285714285712 0.05 0.114363636363636 0.043
0.54 0.359375 0.442857142857143 0.5 0.4858125 0.528
0 0.181818181818182 0.0214285714285715 0.1 0.0545454545454546 0.03
0.28 0.303030303030303 0.0857142857142857 0.2 0.286909090909091 0.256
0.54 0.375 0.294117647058823 0.5 0.4905 0.528
0.28 0.303030303030303 0.0785714285714286 0.2 0.286909090909091 0.256
0 0 0 0 0 0
0.2 0.121212121212121 0.142857142857143 0 0.176363636363636 0.14
0.28 0.303030303030303 0.0785714285714286 0.2 0.286909090909091 0.256
0 0 0 0 0 0
0.46 0.772727272727273 0.292857142857143 0.35 0.553818181818182 0.427
0.46 0.772727272727273 0.291044776119403 0.388888888888889 0.553818181818182 0.438666666666667
0.22 0.121212121212121 0.178571428571429 0 0.190363636363636 0.154
0.26 0.303030303030303 0.0147058823529411 0.2 0.272909090909091 0.242
0.04 0.287878787878788 0.05 0.05 0.114363636363636 0.043
0.28 0.136363636363636 0.2 0.35 0.236909090909091 0.301
0.42 0.181818181818182 0.121428571428571 0.5 0.348545454545455 0.444
0 0 0.15 0 0 0
0.02 0 0 0 0.014 0.014
0 0 0.0214285714285715 0 0 0
0.1 0.0757575757575758 0.171428571428571 0.25 0.0927272727272727 0.145
0 0.378787878787879 0.114285714285714 0.35 0.113636363636364 0.105
0.22 0.0757575757575758 0.107142857142857 0 0.176727272727273 0.154
0.34 0.515151515151515 0.231884057971015 0.55 0.392545454545455 0.403
0.458333333333333 0.651515151515151 0.335714285714286 0.65 0.516287878787878 0.515833333333333
0 0 0.0428571428571428 0 0 0
0.44 0.666666666666667 0.35 0.65 0.508 0.503
0.3 0 0.285714285714286 0.05 0.21 0.225
0.34 0.515151515151515 0.228571428571429 0.55 0.392545454545455 0.403
0 0.378787878787879 0.05 0.35 0.113636363636364 0.105
0.02 0 0 0 0.014 0.014
0.1 0.151515151515151 0.228571428571429 0.1 0.115454545454545 0.1
0.12 0.151515151515151 0.228571428571429 0.1 0.129454545454545 0.114
0 0 0.0714285714285714 0 0 0
0.1 0.409090909090909 0.397058823529412 0.1 0.192727272727273 0.1
0.34 0.151515151515151 0.342857142857143 0.35 0.283454545454545 0.343
0.34 0 0.164285714285714 0 0.238 0.238
0.4 0.515151515151515 0.3 0.25 0.434545454545454 0.355
0.26 0.227272727272727 0.464285714285714 0.5 0.250181818181818 0.332
0 0 0.121428571428571 0 0 0
0 0 0.0785714285714286 0 0 0
0.34 0.257575757575758 0.257142857142857 0 0.315272727272727 0.238
0.354166666666667 0 0.214285714285714 0 0.247916666666667 0.247916666666667
0 0 0.0746268656716418 0 0 0
0 0.257575757575758 0 0 0.0772727272727274 0
0.32 0 0.0579710144927537 0 0.224 0.224
0.32 0 0.135714285714286 0 0.224 0.224
0.26 0.484848484848485 0.592857142857143 0.5 0.327454545454545 0.332
0.26 0.484848484848485 0.585714285714286 0.5 0.327454545454545 0.332
0 0 0.128571428571429 0 0 0
0.32 0 0.0571428571428572 0 0.224 0.224
0.26 0.227272727272727 0.528571428571429 0.5 0.250181818181818 0.332
0 0 0.00724637681159424 0 0 0
0.1 0.151515151515151 0.121428571428571 0.1 0.115454545454545 0.1
0 0 0.2 0 0 0
0.42 0.53030303030303 0.0785714285714286 0.5 0.453090909090909 0.444
0.34 0.196969696969697 0.242857142857143 0.5 0.297090909090909 0.388
0 0 0.0214285714285715 0 0 0
0.22 0.454545454545455 0.278571428571429 0.15 0.290363636363636 0.199
0.16 0.439393939393939 0.0144927536231884 0.15 0.243818181818182 0.157
0 0.257575757575758 0.00714285714285712 0 0.0772727272727274 0
0.0600000000000001 0.0151515151515151 0.264285714285714 0 0.0465454545454546 0.0420000000000001
0.16 0.439393939393939 0.0142857142857142 0.15 0.243818181818182 0.157
0 0 0.00714285714285712 0 0 0
0.02 0.0151515151515151 0.00735294117647056 0 0.0185454545454545 0.014
0.16 0.439393939393939 0.0357142857142857 0.15 0.243818181818182 0.157
0.541666666666667 0.0909090909090909 0.402985074626866 0.35 0.406439393939394 0.484166666666667
0.32 0 0.13768115942029 0 0.224 0.224
0.28 0 0 0 0.196 0.196
0.08 0.151515151515151 0.159420289855073 0.1 0.101454545454545 0.086
0.02 0 0.107142857142857 0 0.014 0.014
0 0.257575757575758 0 0 0.0772727272727274 0
0 0 0.00714285714285712 0 0 0
0 0 0.0514705882352942 0 0 0
0.22 0.454545454545455 0.314285714285714 0.15 0.290363636363636 0.199
0.28 0.0757575757575758 0.0571428571428572 0.35 0.218727272727273 0.301
0.36 0.151515151515151 0.128571428571429 0.1 0.297454545454545 0.282
0.14 0.0454545454545454 0.25 0.4 0.111636363636364 0.218
0.14 0.0454545454545454 0.25 0.4 0.111636363636364 0.218
0.28 0 0 0 0.196 0.196
0.22 0.454545454545455 0.221428571428571 0.15 0.290363636363636 0.199
0 0 0.0147058823529411 0 0 0
0.173913043478261 0.46969696969697 0.00724637681159424 0.15 0.262648221343874 0.166739130434783
0.42 0.46969696969697 0.195652173913043 0.15 0.434909090909091 0.339
0.416666666666667 0.53030303030303 0.169117647058823 0.15 0.450757575757576 0.336666666666667
0 0 0.0571428571428572 0 0 0
0.3 0.0151515151515151 0.235714285714286 0.4 0.214545454545455 0.33
0.5 0.0606060606060606 0.235714285714286 0.8 0.368181818181818 0.59
0.28 0.909090909090909 0.178571428571429 0.2 0.468727272727273 0.256
0.18 0.0151515151515151 0.185714285714286 0 0.130545454545455 0.126
0.16 0.0151515151515151 0.128571428571429 0 0.116545454545455 0.112
0.52 0.106060606060606 0.550724637681159 0.35 0.395818181818182 0.469
0.3125 0.609375 0.191176470588235 0.888888888888889 0.4015625 0.485416666666667
0.28 0.181818181818182 0.75 0.1 0.250545454545455 0.226
0.354166666666667 0.621212121212121 0.106060606060606 0.9 0.434280303030303 0.517916666666667
0.14 0.545454545454545 0.05 0.8 0.261636363636364 0.338
0 0.171875 0 0.05 0.0515625 0.015
0.0869565217391305 0 0.139705882352941 0 0.0608695652173913 0.0608695652173913
0.18 0.727272727272727 0.13768115942029 0.8 0.344181818181818 0.366
0.36 0.181818181818182 0.178571428571429 0.35 0.306545454545455 0.357
0.38 0.0303030303030303 0.171641791044776 0 0.275090909090909 0.266
0.18 0.0303030303030303 0.0294117647058824 0 0.135090909090909 0.126
0.36 0.0303030303030303 0.164285714285714 0 0.261090909090909 0.252
0.54 0.696969696969697 0.0785714285714286 0.5 0.587090909090909 0.528
0 0 0.152173913043478 0 0 0
0.130434782608696 0 0.0428571428571428 0 0.0913043478260872 0.0913043478260872
0.18 0 0.0357142857142857 0 0.126 0.126
0.56 0.696969696969697 0.185714285714286 0.5 0.601090909090909 0.542
0.44 0.303030303030303 0.471428571428571 0.5 0.398909090909091 0.458
0.375 0.0303030303030303 0.164285714285714 0 0.271590909090909 0.2625
0 0.151515151515151 0.264285714285714 0.4 0.0454545454545453 0.12
0 0.151515151515151 0.214285714285714 0.4 0.0454545454545453 0.12
0.44 0.272727272727273 0.528571428571429 0.5 0.389818181818182 0.458
0.18 0 0.114285714285714 0 0.126 0.126
0 0 0.0214285714285715 0 0 0
0.0600000000000001 0.734375 0 0.55 0.2623125 0.207
0 0 0.0357142857142857 0 0 0
0.34 0.181818181818182 0.5 0.45 0.292545454545455 0.373
0.14 0.0606060606060606 0.221428571428571 0.1 0.116181818181818 0.128
0 0 0.0142857142857142 0 0 0
0 0 0.101449275362319 0 0 0
0 0.0303030303030303 0.157142857142857 0 0.00909090909090909 0
0.52 0.121212121212121 0.0428571428571428 0.35 0.400363636363636 0.469
0.5 0.0909090909090909 0.321428571428571 0.35 0.377272727272727 0.455
0 0 0.221428571428571 0 0 0
0.5 0.106060606060606 0.0357142857142857 0.3 0.381818181818182 0.44
0.5 0.106060606060606 0.0362318840579711 0.3 0.381818181818182 0.44
0.1 0.106060606060606 0.471428571428571 0.2 0.101818181818182 0.13
0.5 0.106060606060606 0.0357142857142857 0.3 0.381818181818182 0.44
0.5 0.106060606060606 0.0357142857142857 0.3 0.381818181818182 0.44
0.541666666666667 0.09375 0.0955882352941176 0.2 0.407291666666667 0.439166666666667
0.0600000000000001 0.106060606060606 0.3 0.2 0.0738181818181819 0.102
0.0833333333333334 0.078125 0.286764705882353 0.2 0.0817708333333334 0.118333333333333
0.1 0.0909090909090909 0.292857142857143 0.2 0.0972727272727273 0.13
0.02 0 0.0142857142857142 0 0.014 0.014
0 0 0.0142857142857142 0 0 0
0.02 0 0.0142857142857142 0 0.014 0.014
0.1 0.0909090909090909 0.292857142857143 0.25 0.0972727272727273 0.145
0.1 0.0909090909090909 0.292857142857143 0.25 0.0972727272727273 0.145
0.1 0.106060606060606 0.257142857142857 0.25 0.101818181818182 0.145
0 0 0.0289855072463768 0 0 0
0.34 0.166666666666667 0.121428571428571 0.3 0.288 0.328
0 0 0.0571428571428572 0 0 0
0 0 0.0142857142857142 0 0 0
0 0 0.173913043478261 0 0 0
0.0600000000000001 0.136363636363636 0.144927536231884 0.2 0.0829090909090909 0.102
0.0833333333333334 0.136363636363636 0.166666666666667 0.2 0.0992424242424242 0.118333333333333
0.0600000000000001 0.136363636363636 0.157142857142857 0.2 0.0829090909090909 0.102
0.0600000000000001 0.151515151515151 0.157142857142857 0.2 0.0874545454545454 0.102
0 0.0151515151515151 0.0357142857142857 0 0.00454545454545453 0
0 0 0.00714285714285712 0 0 0
0.0833333333333334 0.136363636363636 0.0357142857142857 0.2 0.0992424242424242 0.118333333333333
0.145833333333333 0.136363636363636 0.507142857142857 0.2 0.142992424242424 0.162083333333333
0 0 0.0357142857142857 0 0 0
0.291666666666667 0.287878787878788 0.934782608695652 0.65 0.290530303030303 0.399166666666667
0.34 0.287878787878788 0.957142857142857 0.65 0.324363636363636 0.433
0.34 0.287878787878788 0.835714285714286 0.65 0.324363636363636 0.433
0.14 0 0.128571428571429 0 0.098 0.098
0.18 0.287878787878788 0.307142857142857 0.65 0.212363636363636 0.321
0.2 0.287878787878788 0.823529411764706 0.65 0.226363636363636 0.335
0.2 0.287878787878788 0.821428571428571 0.65 0.226363636363636 0.335
0.2 0.287878787878788 0.828571428571429 0.65 0.226363636363636 0.335
0.2 0.287878787878788 0.828571428571429 0.65 0.226363636363636 0.335
0.12 0 0.221428571428571 0 0.084 0.084
0.12 0 0.221428571428571 0 0.084 0.084
0.0600000000000001 0 0 0 0.0420000000000001 0.0420000000000001
0.18 0.272727272727273 0.588235294117647 0.7 0.207818181818182 0.336
0.166666666666667 0.287878787878788 0.471428571428571 0.7 0.203030303030303 0.326666666666667
0.04 0.125 0.681159420289855 0.2 0.0655 0.088
0.18 0.272727272727273 0.671428571428571 0.6 0.207818181818182 0.306
0.18 0.272727272727273 0.681159420289855 0.6 0.207818181818182 0.306
0 0 0.307142857142857 0 0 0
0 0 0.0285714285714286 0 0 0
0 0 0 0 0 0
0 0 0.0428571428571428 0 0 0
0 0 0.192857142857143 0 0 0
0.12 0.363636363636364 0.188405797101449 0.5 0.193090909090909 0.234
0 0 0 0 0 0
0.14 0.333333333333333 0.507142857142857 0.45 0.198 0.233
0 0 0.107142857142857 0 0 0
0 0 0.128571428571429 0 0 0
0 0 0.352941176470588 0 0 0
0 0 0 0 0 0
0 0 0.107142857142857 0 0 0
0.5 0.560606060606061 0.0142857142857142 0.4 0.518181818181818 0.47
0 0 0.257142857142857 0 0 0
0.08 0.303030303030303 0.864285714285714 0.444444444444444 0.146909090909091 0.189333333333333
0.0600000000000001 0.287878787878788 0.594202898550725 0.4 0.128363636363636 0.162
0 0 0.107142857142857 0 0 0
0 0 0.125 0 0 0
0 0 0.0357142857142857 0 0 0
0.0600000000000001 0.303030303030303 0.671428571428571 0.45 0.132909090909091 0.177
0 0 0.0357142857142857 0 0 0
0.0600000000000001 0.303030303030303 0.558823529411765 0.45 0.132909090909091 0.177
0.04 0.303030303030303 0 0.45 0.118909090909091 0.163
0.04 0.303030303030303 0 0.444444444444444 0.118909090909091 0.161333333333333
0.04 0.303030303030303 0.221428571428571 0.45 0.118909090909091 0.163
0.08 0.454545454545455 0.364285714285714 0.6 0.192363636363636 0.236
0 0 0 0.05 0 0.015
0.64 0.484848484848485 0.292857142857143 0.4 0.593454545454545 0.568
0 0 0 0 0 0
0.02 0.196969696969697 0.142857142857143 0.35 0.0730909090909091 0.119
0.64 0.484848484848485 0.292857142857143 0.4 0.593454545454545 0.568
0.64 0.484848484848485 0.202898550724638 0.55 0.593454545454545 0.613
0.32 0.303030303030303 0.464285714285714 0.3 0.314909090909091 0.314
0.32 0.5 0.114285714285714 0.5 0.374 0.374
0.32 0.484848484848485 0.113636363636364 0.5 0.369454545454545 0.374
0.02 0.0303030303030303 0.164285714285714 0 0.0230909090909091 0.014
0.02 0.0303030303030303 0.107142857142857 0 0.0230909090909091 0.014
0.1 0.181818181818182 0 0.55 0.124545454545455 0.235
0.38 0.303030303030303 0.268115942028985 0.75 0.356909090909091 0.491
0.3 0.212121212121212 0.271428571428571 0.7 0.273636363636364 0.42
0.08 0.0909090909090909 0.0285714285714286 0.05 0.0832727272727273 0.071
0.1 0.196969696969697 0.0928571428571429 0.55 0.129090909090909 0.235
0.14 0.409090909090909 0.571428571428571 0.2 0.220727272727273 0.158
0.04 0.303030303030303 0.0289855072463768 0.15 0.118909090909091 0.073
0 0 0.0714285714285714 0 0 0
0.02 0.212121212121212 0.235714285714286 0.2 0.0776363636363636 0.074
0.22 0.0151515151515151 0.0928571428571429 0.05 0.158545454545455 0.169
0.34 0.318181818181818 0.55 0.3 0.333454545454545 0.328
0.38 0.363636363636364 0.644927536231884 0.4 0.375090909090909 0.386
0.02 0 0.0642857142857143 0 0.014 0.014
0.02 0 0.228571428571429 0 0.014 0.014
0.1 0.196969696969697 0.335714285714286 0.15 0.129090909090909 0.115
0.18 0.424242424242424 0.463768115942029 0.45 0.253272727272727 0.261
0.2 0.409090909090909 0.278571428571429 0.45 0.262727272727273 0.275
0.28 0.272727272727273 0.0428571428571428 0.45 0.277818181818182 0.331
0.34 0.606060606060606 0.185714285714286 0.8 0.419818181818182 0.478
0.66 0.242424242424242 0.00714285714285712 0.55 0.534727272727273 0.627
0 0 0 0 0 0
0 0 0 0 0 0
0 0.0151515151515151 0.0142857142857142 0 0.00454545454545453 0
0.32 0.484848484848485 0.0785714285714286 0.55 0.369454545454545 0.389
0.4 0.212121212121212 0.392857142857143 0.05 0.343636363636364 0.295
0.04 0 0 0 0.028 0.028
0.04 0.03125 0.253623188405797 0 0.037375 0.028
0.375 0.515151515151515 0.579710144927536 0.35 0.417045454545454 0.3675
0.28 0.333333333333333 0.507142857142857 0.3 0.296 0.286
0 0 0 0 0 0
0.28 0.333333333333333 0.192857142857143 0.3 0.296 0.286
0.14 0.136363636363636 0.85 0.05 0.138909090909091 0.113
0.354166666666667 0.606060606060606 0.871428571428571 0.4 0.429734848484849 0.367916666666667
0.18 0.155172413793103 0.395522388059702 0.05 0.172551724137931 0.141
0.0600000000000001 0 0.135714285714286 0 0.0420000000000001 0.0420000000000001
0.14 0.136363636363636 0.714285714285714 0.05 0.138909090909091 0.113
0.36 0.621212121212121 0.876811594202899 0.4 0.438363636363636 0.372
0 0.0303030303030303 0 0 0.00909090909090909 0
0.24 0.484848484848485 0.228571428571429 0.3 0.313454545454545 0.258
0.28 0.484848484848485 0.369565217391304 0.3 0.341454545454545 0.286
0.3125 0.393939393939394 0.00714285714285712 0.6 0.336931818181818 0.39875
0 0 0.0362318840579711 0 0 0
0 0 0.0571428571428572 0 0 0
0.22 0.484848484848485 0.278571428571429 0.3 0.299454545454545 0.244
0.1 0.0909090909090909 0.360294117647059 0.05 0.0972727272727273 0.085
0.34 0.0303030303030303 0.0579710144927537 0.0555555555555556 0.247090909090909 0.254666666666667
0.32 0.0303030303030303 0.0571428571428572 0.05 0.233090909090909 0.239
0.2 0.484848484848485 0.05 0.3 0.285454545454545 0.23
0.02 0 0.228571428571429 0 0.014 0.014
0.34 0.0303030303030303 0.0571428571428572 0.05 0.247090909090909 0.253
0.36 0.0454545454545454 0.292857142857143 0.05 0.265636363636364 0.267
0.36 0.0454545454545454 0.292857142857143 0.05 0.265636363636364 0.267
0.36 0.265625 0.955882352941177 0.1 0.3316875 0.282
0.24 0.0757575757575758 0.152173913043478 0 0.190727272727273 0.168
0.08 0.0606060606060606 0.278571428571429 0 0.0741818181818182 0.056
0.32 0.257575757575758 0.864285714285714 0.1 0.301272727272727 0.254
0 0.272727272727273 0 0.15 0.0818181818181819 0.045
0.04 0.181818181818182 0 0.1 0.0825454545454546 0.058
0.0600000000000001 0.0606060606060606 0.221428571428571 0 0.0601818181818183 0.0420000000000001
0.3 0.257575757575758 0.721428571428571 0.1 0.287272727272727 0.24
0.3 0.241935483870968 0.694029850746269 0.1 0.28258064516129 0.24
0.32 0.257575757575758 0.920289855072464 0.1 0.301272727272727 0.254
0.0600000000000001 0.0606060606060606 0.05 0 0.0601818181818183 0.0420000000000001
0.3 0.257575757575758 0.721428571428571 0.1 0.287272727272727 0.24
0 0 0 0 0 0
0 0 0.00714285714285712 0 0 0
0.54 0.272727272727273 0.828571428571429 0.25 0.459818181818182 0.453
0.54 0.272727272727273 0.814285714285714 0.25 0.459818181818182 0.453
0.08 0.0454545454545454 0.13768115942029 0.05 0.0696363636363636 0.071
0 0.0151515151515151 0 0.1 0.00454545454545453 0.03
0.229166666666667 0.272727272727273 0.181818181818182 0.1 0.242234848484849 0.190416666666667
0.24 0.348484848484849 0.657142857142857 0.1 0.272545454545455 0.198
0 0 0.333333333333333 0 0 0
0 0 0.164285714285714 0 0 0
0.02 0 0.207142857142857 0 0.014 0.014
0 0 0.342857142857143 0 0 0
0.02 0 0.264285714285714 0 0.014 0.014
0 0 0.159420289855073 0 0 0
0 0 0.278571428571429 0 0 0
0.02 0 0.181159420289855 0 0.014 0.014
0 0 0.151515151515151 0 0 0
0 0.0606060606060606 0.0714285714285714 0 0.0181818181818182 0
0.02 0.0909090909090909 0.427536231884058 0 0.0412727272727273 0.014
0.02 0.0909090909090909 0.442857142857143 0 0.0412727272727273 0.014
0 0.0909090909090909 0.0285714285714286 0 0.0272727272727273 0
0 0 0 0 0 0
0.36 0.651515151515151 0.7 0.5 0.447454545454545 0.402
0.36 0.651515151515151 0.7 0.5 0.447454545454545 0.402
0.36 0.651515151515151 0.7 0.5 0.447454545454545 0.402
0 0.0606060606060606 0.0428571428571428 0 0.0181818181818182 0
0.0600000000000001 0.181818181818182 0.278571428571429 0 0.0965454545454547 0.0420000000000001
0 0 0.0362318840579711 0 0 0
0 0 0 0 0 0
0 0.0757575757575758 0.246376811594203 0 0.0227272727272727 0
0 0 0 0 0 0
0 0 0.0357142857142857 0 0 0
0.166666666666667 0.181818181818182 0.228571428571429 0 0.171212121212121 0.116666666666667
0.16 0.181818181818182 0.378571428571429 0 0.166545454545455 0.112
0.18 0.621212121212121 0.746376811594203 0.55 0.312363636363636 0.291
0.0600000000000001 0.424242424242424 0.228571428571429 0.35 0.169272727272727 0.147
0.12 0.393939393939394 0.171428571428571 0.35 0.202181818181818 0.189
0.04 0.409090909090909 0.221428571428571 0.45 0.150727272727273 0.163
0.1 0 0.0428571428571428 0 0.07 0.07
0 0 0 0 0 0
0.12 0 0.271428571428571 0 0.084 0.084
0 0 0.214285714285714 0 0 0
0.12 0.453125 0.2 0.55 0.2199375 0.249
0.14 0.454545454545455 0.0857142857142857 0.35 0.234363636363636 0.203
0.3125 0 0.279411764705882 0 0.21875 0.21875
0 0 0.1 0 0 0
0.34 0.454545454545455 0.771428571428571 0.35 0.374363636363636 0.343
0.0600000000000001 0.46969696969697 0.5 0.35 0.182909090909091 0.147
0.28 0 0.192857142857143 0 0.196 0.196
0.34 0.424242424242424 0.757142857142857 0.35 0.365272727272727 0.343
0.0600000000000001 0.166666666666667 0.342857142857143 0.5 0.0920000000000002 0.192
0 0 0.207142857142857 0 0 0
0.02 0 0.164285714285714 0 0.014 0.014
0.08 0.166666666666667 0.446969696969697 0.5 0.106 0.206
0.14 0.575757575757576 0.778571428571429 0.85 0.270727272727273 0.353
0.12 0.575757575757576 0.507142857142857 0.85 0.256727272727273 0.339
0.14 0.575757575757576 0.728571428571429 0.85 0.270727272727273 0.353
0.12 0.121212121212121 0.114285714285714 0.1 0.120363636363636 0.114
0.282608695652174 0.609375 0.432835820895522 0.65 0.380638586956522 0.392826086956522
0.14 0.196969696969697 0.221428571428571 0.45 0.157090909090909 0.233
0.14 0.106060606060606 0.278571428571429 0.35 0.129818181818182 0.203
0.54 0.203125 0.0928571428571429 0.15 0.4389375 0.423
0.1 0 0.0285714285714286 0 0.07 0.07
0 0.151515151515151 0.173913043478261 0 0.0454545454545453 0
0.02 0 0 0 0.014 0.014
0 0 0.142857142857143 0 0 0
0.12 0.272727272727273 0.435714285714286 0 0.165818181818182 0.084
0.354166666666667 0.287878787878788 0.185714285714286 0.65 0.334280303030303 0.442916666666667
0 0.0454545454545454 0 0 0.0136363636363636 0
0 0 0.0142857142857142 0 0 0
0.12 0.5625 0.430769230769231 0.05 0.25275 0.099
0.02 0 0 0 0.014 0.014
0.4 0.151515151515151 0.235714285714286 0.4 0.325454545454545 0.4
0.36 0.151515151515151 0.235714285714286 0.4 0.297454545454545 0.372
0.14 0.757575757575758 0 0.05 0.325272727272727 0.113
0.666666666666667 0.121212121212121 0.421428571428571 0.65 0.503030303030303 0.661666666666667
0.3 0.803030303030303 0.485714285714286 0.3 0.450909090909091 0.3
0.3 0.787878787878788 0.164285714285714 0.3 0.446363636363636 0.3
0.0600000000000001 0 0.0367647058823529 0 0.0420000000000001 0.0420000000000001
0.2 0.393939393939394 0.0928571428571429 0.3 0.258181818181818 0.23
0.04 0 0.330882352941177 0 0.028 0.028
0.2 0.181818181818182 0.407142857142857 0.45 0.194545454545455 0.275
0.36 0.0303030303030303 0.35 0 0.261090909090909 0.252
0.0600000000000001 0 0 0 0.0420000000000001 0.0420000000000001
0 0 0 0 0 0
0.42 0.53030303030303 0.455882352941177 0.666666666666667 0.453090909090909 0.494
0 0 0 0 0 0
0.04 0.0909090909090909 0.142857142857143 0.2 0.0552727272727273 0.088
0.1 0.257575757575758 0.171428571428571 0 0.147272727272727 0.07
0.08 0.257575757575758 0.221428571428571 0 0.133272727272727 0.056
0.34 0.0303030303030303 0.121428571428571 0 0.247090909090909 0.238
0.1 0.257575757575758 0.228571428571429 0 0.147272727272727 0.07
0.56 0.318181818181818 0.67910447761194 0.1 0.487454545454545 0.422
0 0.0151515151515151 0.135714285714286 0.1 0.00454545454545453 0.03
0.1 0.181818181818182 0.797101449275362 0.3 0.124545454545455 0.16
0.1 0.0606060606060606 0.235714285714286 0.15 0.0881818181818182 0.115
0.0238095238095238 0.121212121212121 0.571428571428571 0.2 0.053030303030303 0.0766666666666667
0.375 0.651515151515151 0.0357142857142857 0.15 0.457954545454545 0.3075
0.56 0.484848484848485 0.135714285714286 0.2 0.537454545454546 0.452
0.04 0.333333333333333 0.564285714285714 0.15 0.128 0.073
0.14 0.0909090909090909 0.0285714285714286 0.1 0.125272727272727 0.128
0.14 0.0909090909090909 0.0285714285714286 0.1 0.125272727272727 0.128
0.14 0.0909090909090909 0.0357142857142857 0.1 0.125272727272727 0.128
0.14 0.0909090909090909 0.0357142857142857 0.1 0.125272727272727 0.128
0.18 0.0909090909090909 0.102941176470588 0.5 0.153272727272727 0.276
0 0.106060606060606 0.485714285714286 0.15 0.0318181818181818 0.045
0.14 0.0909090909090909 0.0357142857142857 0.1 0.125272727272727 0.128
0.18 0.363636363636364 0 0.05 0.235090909090909 0.141
0.38 0.363636363636364 0.0289855072463768 0.05 0.375090909090909 0.281
0.6 0.545454545454545 0.307142857142857 0.2 0.583636363636364 0.48
0.14 0.0909090909090909 0.0785714285714286 0.1 0.125272727272727 0.128
0.375 0.363636363636364 0.0434782608695652 0.05 0.371590909090909 0.2775
0.38 0.363636363636364 0.228571428571429 0.05 0.375090909090909 0.281
0 0 0.0142857142857142 0 0 0
0.14 0.0909090909090909 0.0785714285714286 0.1 0.125272727272727 0.128
0.16 0.363636363636364 0 0.05 0.221090909090909 0.127
0.395833333333333 0.272727272727273 0.338235294117647 0.75 0.358901515151515 0.502083333333333
0.22 0.181818181818182 0.192857142857143 0.15 0.208545454545455 0.199
0 0 0.114285714285714 0 0 0
0 0 0.114285714285714 0 0 0
0.42 0.621212121212121 0.657142857142857 0.9 0.480363636363636 0.564
0.36 0.53030303030303 0.772058823529412 0.4 0.411090909090909 0.372
0.3 0.515151515151515 0.657142857142857 0.9 0.364545454545455 0.48
0.3 0.515151515151515 0.659420289855073 0.9 0.364545454545455 0.48
0.3 0.515151515151515 0.657142857142857 0.9 0.364545454545455 0.48
0.3 0.53125 0.657142857142857 0.9 0.369375 0.48
0 0 0.0735294117647058 0 0 0
0.24 0.4375 0.657142857142857 0.333333333333333 0.29925 0.268
0.3 0.515151515151515 0.657142857142857 0.9 0.364545454545455 0.48
0.3 0.53030303030303 0.657142857142857 0.9 0.369090909090909 0.48
0.3125 0.516129032258065 0.657142857142857 0.9 0.373588709677419 0.48875
0.02 0 0 0 0.014 0.014
0.3 0.515151515151515 0.657142857142857 0.944444444444444 0.364545454545455 0.493333333333333
0.3 0.515151515151515 0.664179104477612 0.9 0.364545454545455 0.48
0.34 0.393939393939394 0.941176470588235 0.9 0.356181818181818 0.508
0.34 0.363636363636364 0.942857142857143 0.9 0.347090909090909 0.508
0 0 0.121428571428571 0 0 0
0.28 0.242424242424242 0.0571428571428572 0.444444444444444 0.268727272727273 0.329333333333333
0.0600000000000001 0.136363636363636 0.195652173913043 0 0.0829090909090909 0.0420000000000001
0 0 0.2 0 0 0
0 0 0.0714285714285714 0 0 0
0 0 0.00714285714285712 0 0 0
0.28 0.287878787878788 0.264285714285714 0.277777777777778 0.282363636363636 0.279333333333333
0 0 0.2 0 0 0
0.38 0.545454545454545 0.0571428571428572 0 0.429636363636363 0.266
0.08 0.151515151515151 0.0285714285714286 0 0.101454545454545 0.056
0.08 0.166666666666667 0.0285714285714286 0 0.106 0.056
0.08 0 0.181159420289855 0 0.056 0.056
0.08 0.166666666666667 0.0214285714285715 0 0.106 0.056
0 0 0.00714285714285712 0 0 0
0.28 0.272727272727273 0.321428571428571 0.35 0.277818181818182 0.301
0.2 0.166666666666667 0.485714285714286 0.65 0.19 0.335
0.28 0.272727272727273 0.321428571428571 0.4 0.277818181818182 0.316
0.46 0.393939393939394 0.242857142857143 0.85 0.440181818181818 0.577
0.0600000000000001 0 0.198529411764706 0.05 0.0420000000000001 0.0570000000000001
0 0 0.0735294117647058 0 0 0
0.22 0.0757575757575758 0.597014925373134 0 0.176727272727273 0.154
0.0600000000000001 0 0.392857142857143 0 0.0420000000000001 0.0420000000000001
0.1 0 0.391304347826087 0 0.07 0.07
0.0600000000000001 0 0.15 0 0.0420000000000001 0.0420000000000001
0 0 0.0142857142857142 0 0 0
0.1 0 0.678571428571429 0 0.07 0.07
0 0 0.257142857142857 0 0 0
0.1 0 0.321428571428571 0 0.07 0.07
0 0 0.114285714285714 0 0 0
0 0 0.0571428571428572 0 0 0
0.02 0 0.0362318840579711 0 0.014 0.014
0.22 0.287878787878788 0.264285714285714 1 0.240363636363636 0.454
0.54 0.651515151515151 0.166666666666667 0 0.573454545454545 0.378
0.36 0.348484848484849 0.428571428571429 1 0.356545454545455 0.552
0.54 0.651515151515151 0.178571428571429 0 0.573454545454545 0.378
0.08 0 0.292857142857143 0 0.056 0.056
0.08 0 0.292857142857143 0 0.056 0.056
0.52 0.651515151515151 0.164285714285714 0 0.559454545454545 0.364
0.52 0.651515151515151 0.185714285714286 0 0.559454545454545 0.364
0.52 0.629032258064516 0.340909090909091 0 0.552709677419355 0.364
0.270833333333333 0.287878787878788 0.546875 1 0.275946969696969 0.489583333333333
0.36 0.348484848484849 0.15 1 0.356545454545455 0.552
0.48 0.348484848484849 0.621428571428571 1 0.440545454545455 0.636
0.48 0.348484848484849 0.614285714285714 1 0.440545454545455 0.636
0 0 0.128571428571429 0 0 0
0.3 0.265625 0.130434782608696 1 0.2896875 0.51
0 0 0.157142857142857 0 0 0
0 0 0.15 0 0 0
0.24 0.272727272727273 0.1 1 0.249818181818182 0.468
0 0 0.128571428571429 0 0 0
0.24 0.272727272727273 0.1 1 0.249818181818182 0.468
0.5 0.666666666666667 0.221428571428571 0 0.55 0.35
0 0 0.0955882352941176 0 0 0
0.2 0.287878787878788 0.107142857142857 1 0.226363636363636 0.44
0.32 0.272727272727273 0.628571428571429 1 0.305818181818182 0.524
0.44 0.348484848484849 0.757142857142857 1 0.412545454545455 0.608
0.2 0.287878787878788 0.106060606060606 1 0.226363636363636 0.44
0 0 0.05 0 0 0
0.458333333333333 0.354838709677419 0.783582089552239 1 0.427284946236559 0.620833333333333
0.18 0.439393939393939 0.173913043478261 0 0.257818181818182 0.126
0.18 0.454545454545455 0.185714285714286 0 0.262363636363636 0.126
0.18 0.454545454545455 0.185714285714286 0 0.262363636363636 0.126
0.173913043478261 0.454545454545455 0.185714285714286 0 0.258102766798419 0.121739130434783
0.18 0.454545454545455 0.181159420289855 0 0.262363636363636 0.126
0.18 0.454545454545455 0.185714285714286 0 0.262363636363636 0.126
0.16 0.4375 0.246153846153846 0 0.24325 0.112
0.16 0.454545454545455 0.364285714285714 0 0.248363636363636 0.112
0 0 0.1 0 0 0
0.16 0.46969696969697 0.264285714285714 0 0.252909090909091 0.112
0 0 0.05 0 0 0
0.02 0.212121212121212 0 0 0.0776363636363636 0.014
0.6 0.303030303030303 0.571428571428571 0.35 0.510909090909091 0.525
0.6 0.318181818181818 0.571428571428571 0.35 0.515454545454545 0.525
0.02 0 0 0.35 0.014 0.119
0.56 0.106060606060606 0.228571428571429 0.2 0.423818181818182 0.452
0.58 0.106060606060606 0.321428571428571 0.35 0.437818181818182 0.511
0.6 0.106060606060606 0.364285714285714 0.222222222222222 0.451818181818182 0.486666666666667
0.0227272727272727 0 0.107142857142857 0 0.0159090909090909 0.0159090909090909
0 0 0.0909090909090909 0 0 0
0 0 0.121428571428571 0 0 0
0 0.272727272727273 0.0571428571428572 0.15 0.0818181818181819 0.045
0 0.287878787878788 0 0.3 0.0863636363636364 0.09
0 0 0.128571428571429 0 0 0
0.0625 0.287878787878788 0.235714285714286 0.3 0.130113636363636 0.13375
0 0 0.192857142857143 0 0 0
0.46 0.121212121212121 0.107142857142857 0.2 0.358363636363636 0.382
0.52 0.409090909090909 0.8 0.5 0.486727272727273 0.514
0 0 0.271428571428571 0 0 0
0 0 0.235714285714286 0 0 0
0 0 0.271428571428571 0 0 0
0 0 0.242857142857143 0 0 0
0 0 0.0571428571428572 0 0 0
0.14 0.421875 0.710144927536232 0.2 0.2245625 0.158
0 0 0.00714285714285712 0 0 0
0 0 0.0857142857142857 0 0 0
0 0.121212121212121 0.3 0 0.0363636363636363 0
0.0600000000000001 0.287878787878788 0.0588235294117647 0.333333333333333 0.128363636363636 0.142
0.72 0.272727272727273 0.185714285714286 0.4 0.585818181818182 0.624
0.0600000000000001 0.287878787878788 0.0571428571428572 0.45 0.128363636363636 0.177
0 0.0303030303030303 0.05 0 0.00909090909090909 0
0 0.0454545454545454 0.214285714285714 0 0.0136363636363636 0
0.14 0.272727272727273 0 0 0.179818181818182 0.098
0.14 0.272727272727273 0 0 0.179818181818182 0.098
0.14 0.32258064516129 0.678571428571429 0 0.194774193548387 0.098
0.14 0.272727272727273 0 0 0.179818181818182 0.098
0.14 0.318181818181818 0.614285714285714 0.05 0.193454545454545 0.113
0.38 0.5 0.85 0.2 0.416 0.326
0.14 0.296875 0.542857142857143 0 0.1870625 0.098
0 0 0.0571428571428572 0 0 0
0.14 0.287878787878788 0.171428571428571 0 0.184363636363636 0.098
0 0 0.114285714285714 0 0 0
0.16 0.287878787878788 0.242857142857143 0 0.198363636363636 0.112
0.16 0.287878787878788 0.0857142857142857 0 0.198363636363636 0.112
0 0 0.0857142857142857 0 0 0
0.14 0.287878787878788 0 0 0.184363636363636 0.098
0.16 0.287878787878788 0.257142857142857 0 0.198363636363636 0.112
0.14 0.287878787878788 0 0 0.184363636363636 0.098
0.44 0.318181818181818 0.421428571428571 0.4 0.403454545454545 0.428
0 0 0.0857142857142857 0 0 0
0.14 0.287878787878788 0 0 0.184363636363636 0.098
0 0 0.108695652173913 0 0 0
0 0 0.0142857142857142 0 0 0
0.24 0.378787878787879 0.164179104477612 0.6 0.281636363636364 0.348
0 0 0.0142857142857142 0 0 0
0.02 0 0.178571428571429 0 0.014 0.014
0.16 0.272727272727273 0.278571428571429 0 0.193818181818182 0.112
0 0 0 0 0 0
0.18 0.272727272727273 0.221428571428571 0 0.207818181818182 0.126
0.46 0.318181818181818 0.25 0.4 0.417454545454545 0.442
0.18 0.272727272727273 0.384057971014493 0 0.207818181818182 0.126
0.02 0 0.210144927536232 0 0.014 0.014
0.02 0 0.253623188405797 0 0.014 0.014
0.16 0.0151515151515151 0.154411764705882 0 0.116545454545455 0.112
0 0.0454545454545454 0.185714285714286 0 0.0136363636363636 0
0 0.0454545454545454 0.132352941176471 0 0.0136363636363636 0
0.4 0.242424242424242 0.5 0.25 0.352727272727273 0.355
0.395833333333333 0.227272727272727 0.221428571428571 0.4 0.345265151515151 0.397083333333333
0.44 0.136363636363636 0.2 0.05 0.348909090909091 0.323
0.14 0.287878787878788 0.121428571428571 0.05 0.184363636363636 0.113
0.44 0.0909090909090909 0.0928571428571429 0.05 0.335272727272727 0.323
0.14 0.287878787878788 0 0.05 0.184363636363636 0.113
0.14 0.378787878787879 0.0785714285714286 0.6 0.211636363636364 0.278
0.479166666666667 0.34375 0.428571428571429 0.1 0.438541666666667 0.365416666666667
0.14 0.363636363636364 0.207142857142857 0.6 0.207090909090909 0.278
0.16 0.272727272727273 0.314285714285714 0.05 0.193818181818182 0.127
0.521739130434783 0.378787878787879 0.314285714285714 0.05 0.478853754940712 0.380217391304348
0.34 0.0909090909090909 0.314285714285714 0.1 0.265272727272727 0.268
0.48 0.378787878787879 0.328571428571429 0.05 0.449636363636364 0.351
0.14 0.287878787878788 0 0 0.184363636363636 0.098
0 0.0454545454545454 0.128571428571429 0 0.0136363636363636 0
0.145833333333333 0.409090909090909 0.442028985507246 0.55 0.224810606060606 0.267083333333333
0.3 0.424242424242424 0.671428571428571 0.55 0.337272727272727 0.375
0.125 0.424242424242424 0.449275362318841 0.55 0.214772727272727 0.2525
0.14 0.287878787878788 0 0 0.184363636363636 0.098
0.16 0.0151515151515151 0.0833333333333334 0 0.116545454545455 0.112
0.26 0.227272727272727 0.239130434782609 0.55 0.250181818181818 0.347
0 0 0.130434782608696 0 0 0
0 0 0.173913043478261 0 0 0
0 0 0.0214285714285715 0 0 0
0 0.181818181818182 0.242857142857143 0 0.0545454545454546 0
0 0 0.171428571428571 0 0 0
0.26 0.265625 0.778571428571429 0.8 0.2616875 0.422
0.14 0.181818181818182 0 0.35 0.152545454545455 0.203
0.0600000000000001 0.0909090909090909 0.692857142857143 0.45 0.0692727272727273 0.177
0.0600000000000001 0.0909090909090909 0.392857142857143 0.45 0.0692727272727273 0.177
0.16 0.53030303030303 0.597014925373134 0.55 0.271090909090909 0.277
0.0416666666666666 0.439393939393939 0.107142857142857 0.1 0.160984848484848 0.0591666666666666
0.3 0.606060606060606 0.678571428571429 0.9 0.391818181818182 0.48
0 0.106060606060606 0.15 0 0.0318181818181818 0
0 0 0.00714285714285712 0 0 0
0.02 0.0909090909090909 0.192857142857143 0 0.0412727272727273 0.014
0.02 0.0909090909090909 0.0857142857142857 0 0.0412727272727273 0.014
0.52 0.5 0.178571428571429 0.1 0.514 0.394
0.04 0.318181818181818 0 0.1 0.123454545454545 0.058
0.02 0.0909090909090909 0.157142857142857 0 0.0412727272727273 0.014
0.16 0.303030303030303 0.192857142857143 0 0.202909090909091 0.112
0.46 0.0909090909090909 0 0 0.349272727272727 0.322
0.02 0.0909090909090909 0.114285714285714 0 0.0412727272727273 0.014
0.18 0.333333333333333 0.235294117647059 0 0.226 0.126
0.0600000000000001 0.318181818181818 0.104477611940298 0.1 0.137454545454545 0.0720000000000001
0.54 0.166666666666667 0.342857142857143 0.45 0.428 0.513
0 0 0 0 0 0
0 0 0.101449275362319 0 0 0
0.38 0.424242424242424 0.307142857142857 0.45 0.393272727272727 0.401
0.02 0.0909090909090909 0.228571428571429 0 0.0412727272727273 0.014
0.152173913043478 0.318181818181818 0.192857142857143 0 0.20197628458498 0.106521739130435
0.08 0.421875 0.328571428571429 0.111111111111111 0.1825625 0.0893333333333333
0.08 0.409090909090909 0.342857142857143 0.1 0.178727272727273 0.086
0.16 0.318181818181818 0.227272727272727 0 0.207454545454545 0.112
0.16 0.318181818181818 0.257142857142857 0 0.207454545454545 0.112
0.16 0.296875 0.257142857142857 0 0.2010625 0.112
0.08 0.393939393939394 0.314285714285714 0.1 0.174181818181818 0.086
0.08 0.318181818181818 0.228571428571429 0.1 0.151454545454545 0.086
0.02 0.196969696969697 0.0928571428571429 0.15 0.0730909090909091 0.059
0.36 0.454545454545455 0.614285714285714 0.4 0.388363636363636 0.372
0.34 0.348484848484849 0.557971014492754 0.25 0.342545454545455 0.313
0 0 0.107142857142857 0 0 0
0.02 0.287878787878788 0.471428571428571 0.15 0.100363636363636 0.059
0 0.0909090909090909 0.192857142857143 0 0.0272727272727273 0
0.02 0.0909090909090909 0.185714285714286 0 0.0412727272727273 0.014
0.02 0.287878787878788 0.321428571428571 0.15 0.100363636363636 0.059
0.02 0.287878787878788 0.471428571428571 0.15 0.100363636363636 0.059
0.18 0.166666666666667 0.171428571428571 0 0.176 0.126
0 0 0 0 0 0
0.18 0.166666666666667 0.492857142857143 0 0.176 0.126
0.22 0.348484848484849 0.121428571428571 0.4 0.258545454545455 0.274
0.4 0.666666666666667 0.202898550724638 0.75 0.48 0.505
0.18 0.15625 0.411764705882353 0.05 0.172875 0.141
0 0 0 0 0 0
0.44 0.590909090909091 0.335714285714286 0.65 0.485272727272727 0.503
0 0 0 0 0 0
0.5 0.348484848484849 0.871428571428571 0.35 0.454545454545455 0.455
0.02 0 0.514285714285714 0.2 0.014 0.074
0.18 0.0303030303030303 0.492857142857143 0 0.135090909090909 0.126
0.02 0 0.05 0.1 0.014 0.044
0 0 0.2 0 0 0
0 0 0.2 0 0 0
0 0 0.214285714285714 0 0 0
0.02 0.0606060606060606 0.478571428571429 0 0.0321818181818182 0.014
0.16 0.196969696969697 0.142857142857143 0.2 0.171090909090909 0.172
0.08 0 0 0.15 0.056 0.101
0.0625 0.196969696969697 0.1 0 0.102840909090909 0.04375
0.12 0.21875 0.735714285714286 0 0.149625 0.084
0 0 0.0428571428571428 0 0 0
0 0 0 0 0 0
0.375 0.393939393939394 0.710144927536232 0.3 0.380681818181818 0.3525
0.36 0.393939393939394 0.8 0.277777777777778 0.370181818181818 0.335333333333333
0.12 0.212121212121212 0.664285714285714 0 0.147636363636364 0.084
0.36 0.393939393939394 0.807142857142857 0.3 0.370181818181818 0.342
0.26 0.393939393939394 0.585714285714286 0.15 0.300181818181818 0.227
0.32 0.590909090909091 0 0.65 0.401272727272727 0.419
0 0.0151515151515151 0 0 0.00454545454545453 0
0 0 0.328571428571429 0 0 0
0 0 0.05 0 0 0
0 0 0.328571428571429 0 0 0
0.2 0.227272727272727 0.778571428571429 0.15 0.208181818181818 0.185
0.2 0.212121212121212 0.728571428571429 0.15 0.203636363636364 0.185
0.12 0.151515151515151 0.728571428571429 0 0.129454545454545 0.084
0.2 0.151515151515151 0.728571428571429 0.15 0.185454545454545 0.185
0.229166666666667 0.151515151515151 0.36231884057971 0.15 0.205871212121212 0.205416666666667
0 0 0.114285714285714 0 0 0
0 0 0.0895522388059702 0 0 0
0 0 0.0785714285714286 0 0 0
0.08 0 0.108695652173913 0.15 0.056 0.101
0.02 0 0.294117647058823 0.05 0.014 0.029
0 0 0.0144927536231884 0 0 0
0.08 0 0 0.15 0.056 0.101
0.08 0 0 0.15 0.056 0.101
0.18 0.151515151515151 0.0857142857142857 0 0.171454545454545 0.126
0 0 0.0357142857142857 0 0 0
0 0 0.0285714285714286 0 0 0
0.28 0.151515151515151 0.935714285714286 0.15 0.241454545454545 0.241
0 0 0.0285714285714286 0 0 0
0.28 0.136363636363636 0.921428571428571 0.15 0.236909090909091 0.241
0.02 0 0.2 0 0.014 0.014
0 0 0.128571428571429 0 0 0
0.28 0.151515151515151 0.928571428571429 0.15 0.241454545454545 0.241
0.5 0.316666666666667 0.707142857142857 0.3 0.445 0.44
0.18 0.17741935483871 0.0142857142857142 0 0.179225806451613 0.126
0.26 0 0.128571428571429 0 0.182 0.182
0.26 0 0.0785714285714286 0 0.182 0.182
0.41304347826087 0.640625 0.476190476190476 0 0.481317934782609 0.289130434782609
0 0 0.05 0 0 0
0.26 0 0.05 0 0.182 0.182
0.18 0.363636363636364 0.0714285714285714 0 0.235090909090909 0.126
0 0 0.05 0 0 0
0.34 0.348484848484849 0 0.95 0.342545454545455 0.523
0.5 0.390625 0.707142857142857 0.05 0.4671875 0.365
0 0 0.0142857142857142 0 0 0
0 0.106060606060606 0 0 0.0318181818181818 0
0.26 0.424242424242424 0.585714285714286 0.15 0.309272727272727 0.227
0 0 0 0 0 0
0.28 0.575757575757576 0.333333333333333 0.888888888888889 0.368727272727273 0.462666666666667
0 0 0.246376811594203 0 0 0
0.28 0.575757575757576 0.376811594202899 0.85 0.368727272727273 0.451
0 0 0 0 0 0
0.0600000000000001 0.227272727272727 0.142857142857143 0 0.110181818181818 0.0420000000000001
0.24 0.25 0.632352941176471 0 0.243 0.168
0.0600000000000001 0.166666666666667 0.1 0 0.0920000000000002 0.0420000000000001
0.0600000000000001 0.166666666666667 0.214285714285714 0 0.0920000000000002 0.0420000000000001
0.78 0.140625 0.4 0.2 0.5881875 0.606
0.68 0.166666666666667 0.0428571428571428 0.2 0.526 0.536
0 0.0151515151515151 0 0.15 0.00454545454545453 0.045
0.1 0.0151515151515151 0.278571428571429 0.15 0.0745454545454545 0.115
0 0 0.0434782608695652 0 0 0
0 0 0 0 0 0
0 0 0 0 0 0
0 0.0151515151515151 0 0.15 0.00454545454545453 0.045
0 0 0.159420289855073 0 0 0
0 0 0.164285714285714 0 0 0
0 0 0.164285714285714 0 0 0
0.02 0 0.25 0 0.014 0.014
0.54 0.53030303030303 0.55 0.5 0.537090909090909 0.528
0.02 0.196969696969697 0.192857142857143 0 0.0730909090909091 0.014
0.12 0.242424242424242 0.114285714285714 0.25 0.156727272727273 0.159
0.48 0.5 0.45 0.45 0.486 0.471
0 0 0 0 0 0
0.44 0.53030303030303 0.507142857142857 0.4 0.467090909090909 0.428
0.0416666666666666 0.242424242424242 0.0357142857142857 0.25 0.101893939393939 0.104166666666667
0.02 0.287878787878788 0.385714285714286 0 0.100363636363636 0.014
0 0 0.107142857142857 0 0 0
0.02 0.257575757575758 0.728571428571429 0 0.0912727272727274 0.014
0.48 0.272727272727273 0.414285714285714 0.45 0.417818181818182 0.471
0 0 0.00714285714285712 0 0 0
0.46 0.28125 0.278571428571429 0.45 0.406375 0.457
0 0 0 0 0 0
0 0 0 0 0 0
0.02 0.0151515151515151 0.328571428571429 0 0.0185454545454545 0.014
0 0.0454545454545454 0.192857142857143 0.15 0.0136363636363636 0.045
0.2 0.0909090909090909 0.414285714285714 0.5 0.167272727272727 0.29
0 0 0.107142857142857 0 0 0
0.0600000000000001 0 0.107142857142857 0 0.0420000000000001 0.0420000000000001
0.0600000000000001 0 0.0642857142857143 0 0.0420000000000001 0.0420000000000001
0.14 0.0909090909090909 0.196969696969697 0.5 0.125272727272727 0.248
0 0 0.114285714285714 0 0 0
0 0 0.00735294117647056 0 0 0
0.14 0.0909090909090909 0.2 0.5 0.125272727272727 0.248
0.22 0.0909090909090909 0.207142857142857 0.5 0.181272727272727 0.304
0.28 0.15625 0.192857142857143 0 0.242875 0.196
0.26 0.0757575757575758 0.535714285714286 0 0.204727272727273 0.182
0.26 0.363636363636364 0.207142857142857 0.6 0.291090909090909 0.362
0.0833333333333334 0.151515151515151 0.308823529411765 0.05 0.103787878787879 0.0733333333333334
0.16 0.454545454545455 0.0642857142857143 0.25 0.248363636363636 0.187
0.1 0.0606060606060606 0.328571428571429 0 0.0881818181818182 0.07
0.08 0.0606060606060606 0.192857142857143 0 0.0741818181818182 0.056
0 0 0.0714285714285714 0 0 0
0.1 0.0606060606060606 0.328571428571429 0 0.0881818181818182 0.07
0 0 0.00724637681159424 0 0 0
0.36 0.21875 0.376811594202899 0.55 0.317625 0.417
0.08 0 0.0571428571428572 0 0.056 0.056
0 0 0.00714285714285712 0 0 0
0.1 0 0.05 0 0.07 0.07
0.14 0.348484848484849 0.321428571428571 0.05 0.202545454545455 0.113
0.14 0.393939393939394 0.0571428571428572 0.15 0.216181818181818 0.143
0.7 0.196969696969697 0.1 0.2 0.549090909090909 0.55
0.0600000000000001 0 0.364285714285714 0 0.0420000000000001 0.0420000000000001
0.08 0.181818181818182 0.278571428571429 0.55 0.110545454545455 0.221
0.04 0 0.157142857142857 0 0.028 0.028
0.24 0.227272727272727 0.942857142857143 0.6 0.236181818181818 0.348
0.0416666666666666 0.0303030303030303 0.126865671641791 0 0.0382575757575757 0.0291666666666666
0.02 0.242424242424242 0.0142857142857142 0.65 0.0867272727272726 0.209
0.02 0.242424242424242 0.0142857142857142 0.65 0.0867272727272726 0.209
0.08 0.242424242424242 0.314285714285714 0.65 0.128727272727273 0.251
0.0600000000000001 0 0.3 0 0.0420000000000001 0.0420000000000001
0.08 0.272727272727273 0.357142857142857 0.65 0.137818181818182 0.251
0.166666666666667 0 0.15 0 0.116666666666667 0.116666666666667
0.0600000000000001 0.166666666666667 0.0785714285714286 0.35 0.0920000000000002 0.147
0 0 0.0642857142857143 0 0 0
0.1 0.151515151515151 0.434782608695652 0.55 0.115454545454545 0.235
0.56 0.227272727272727 0.592857142857143 0.15 0.460181818181818 0.437
0.48 0.0454545454545454 0.542857142857143 0 0.349636363636364 0.336
0.04 0 0.335714285714286 0 0.028 0.028
0.14 0.196969696969697 0.0857142857142857 0.55 0.157090909090909 0.263
0.24 0.681818181818182 0.0285714285714286 0.4 0.372545454545455 0.288
0.145833333333333 0.242424242424242 0.4 0.5 0.174810606060606 0.252083333333333
0.56 0.0454545454545454 0.114285714285714 0 0.405636363636364 0.392
0.62 0.0454545454545454 0.45 0 0.447636363636364 0.434
0.58 0.046875 0.45 0 0.4200625 0.406
0.08 0.181818181818182 0.446153846153846 0.55 0.110545454545455 0.221
0.02 0.0606060606060606 0 0.25 0.0321818181818182 0.089
0 0 0.114285714285714 0 0 0
0 0 0.114285714285714 0 0 0
0.12 0.151515151515151 0.735714285714286 0.5 0.129454545454545 0.234
0.04 0 0 0 0.028 0.028
0 0 0.0857142857142857 0 0 0
0.36 0.0303030303030303 0.557142857142857 0.05 0.261090909090909 0.267
0.0600000000000001 0 0 0 0.0420000000000001 0.0420000000000001
0.3 0.0303030303030303 0.5 0.05 0.219090909090909 0.225
0 0 0.318840579710145 0 0 0
0 0 0.457142857142857 0 0 0
0 0 0.135714285714286 0 0 0
0.0600000000000001 0 0 0 0.0420000000000001 0.0420000000000001
0.22 0.151515151515151 0.657142857142857 0 0.199454545454545 0.154
0.6 0.439393939393939 0.0285714285714286 0.2 0.551818181818182 0.48
0.2 0.151515151515151 0.928571428571429 0 0.185454545454545 0.14
0.1 0 0.35 0 0.07 0.07
0.0600000000000001 0 0.330882352941177 0 0.0420000000000001 0.0420000000000001
0.42 0.439393939393939 0.0285714285714286 0 0.425818181818182 0.294
0.02 0 0.592857142857143 0 0.014 0.014
0.18 0.151515151515151 0.876811594202899 0 0.171454545454545 0.126
0.1 0.151515151515151 0.615942028985507 0 0.115454545454545 0.07
0.12 0.181818181818182 0.785714285714286 0 0.138545454545455 0.084
0.08 0.181818181818182 0.371428571428571 0 0.110545454545455 0.056
0.08 0.181818181818182 0.371428571428571 0 0.110545454545455 0.056
0.22 0.257575757575758 0.578571428571429 0 0.231272727272727 0.154
0.56 0.121212121212121 0.342857142857143 0 0.428363636363636 0.392
0.24 0.681818181818182 0.565217391304348 0.65 0.372545454545455 0.363
0 0 0.135714285714286 0 0 0
0.24 0.681818181818182 0.514285714285714 0.65 0.372545454545455 0.363
0.24 0.681818181818182 0.514285714285714 0.65 0.372545454545455 0.363
0.24 0.681818181818182 0.514285714285714 0.65 0.372545454545455 0.363
0.2 0.681818181818182 0.514492753623188 0.65 0.344545454545455 0.335
0.2 0.681818181818182 0.514285714285714 0.65 0.344545454545455 0.335
0.2 0.681818181818182 0.514285714285714 0.65 0.344545454545455 0.335
0.56 0.318181818181818 0.159420289855073 0.35 0.487454545454545 0.497
0.56 0.318181818181818 0.164285714285714 0.35 0.487454545454545 0.497
0.2 0.696969696969697 0.5 0.666666666666667 0.349090909090909 0.34
0.02 0.121212121212121 0.485714285714286 0 0.0503636363636363 0.014
0.64 0.106060606060606 0.0869565217391305 0 0.479818181818182 0.448
0 0 0.00714285714285712 0 0 0
0.1 0 0.0214285714285715 0 0.07 0.07
0.26 0.560606060606061 0.391304347826087 0.65 0.350181818181818 0.377
0.18 0.560606060606061 0.385714285714286 0.65 0.294181818181818 0.321
0.18 0.545454545454545 0.376811594202899 0.65 0.289636363636363 0.321
0.18 0.545454545454545 0.391304347826087 0.65 0.289636363636363 0.321
0 0 0.00714285714285712 0 0 0
0.34 0.863636363636364 0.3 1 0.497090909090909 0.538
0 0 0.188405797101449 0 0 0
0.0600000000000001 0 0 0 0.0420000000000001 0.0420000000000001
0 0 0.3046875 0 0 0
0 0 0.314285714285714 0 0 0
0.34 0.944444444444444 0.328571428571429 1 0.521333333333333 0.538
0.583333333333333 0.0151515151515151 0.384057971014493 0 0.412878787878788 0.408333333333333
0 0 0.0285714285714286 0 0 0
0.48 0.0151515151515151 0.571428571428571 0 0.340545454545454 0.336
0.48 0.0454545454545454 0.0797101449275363 0 0.349636363636364 0.336
0.18 0.0151515151515151 0.65 0 0.130545454545455 0.126
0.18 0.0151515151515151 0.642857142857143 0 0.130545454545455 0.126
0 0 0.314285714285714 0 0 0
0.48 0.0454545454545454 0.65 0 0.349636363636364 0.336
0.02 0 0 0 0.014 0.014
0.36 0.787878787878788 0.0142857142857142 1 0.488363636363636 0.552
0 0 0.0142857142857142 0 0 0
0.04 0.151515151515151 0.130434782608696 0 0.0734545454545453 0.028
0.04 0 0.0142857142857142 0 0.028 0.028
0.48 0.0454545454545454 0.659420289855073 0 0.349636363636364 0.336
0.104166666666667 0.0303030303030303 0.292857142857143 0 0.082007575757576 0.0729166666666669
0 0 0 0 0 0
0.4 0.212121212121212 0.5390625 0.15 0.343636363636364 0.325
0.18 0.0757575757575758 0.00714285714285712 0.15 0.148727272727273 0.171
0.208333333333333 0.0757575757575758 0 0.15 0.168560606060606 0.190833333333333
0.38 0.212121212121212 0.7 0.15 0.329636363636364 0.311
0.18 0.0757575757575758 0.00714285714285712 0.15 0.148727272727273 0.171
0.12 0 0.0857142857142857 0 0.084 0.084
0.12 0 0.0928571428571429 0 0.084 0.084
0.02 0 0.257142857142857 0 0.014 0.014
0 0 0.0142857142857142 0 0 0
0 0 0.0928571428571429 0 0 0
0 0 0.521428571428571 0 0 0
0 0 0.0357142857142857 0 0 0
0 0.0757575757575758 0.0857142857142857 0 0.0227272727272727 0
0 0.0151515151515151 0.0357142857142857 0 0.00454545454545453 0
0.14 0.0303030303030303 0.0142857142857142 0.2 0.107090909090909 0.158
0 0.0909090909090909 0 0 0.0272727272727273 0
0 0.0151515151515151 0 0 0.00454545454545453 0
0.14 0.0454545454545454 0.357142857142857 0.1 0.111636363636364 0.128
0.0600000000000001 0.0303030303030303 0 0.2 0.0510909090909092 0.102
0.14 0.0454545454545454 0.357142857142857 0.1 0.111636363636364 0.128
0 0 0.107142857142857 0 0 0
0.34 0.151515151515151 0.678571428571429 0.3 0.283454545454545 0.328
0.04 0.106060606060606 0.421428571428571 0 0.0598181818181818 0.028
0 0 0.107142857142857 0 0 0
0.14 0 0.1 0 0.098 0.098
0.18 0.106060606060606 0.5 0 0.157818181818182 0.126
0.14 0 0.35 0 0.098 0.098
0.04 0.196969696969697 0 0 0.0870909090909091 0.028
0.02 0 0.45 0 0.014 0.014
0.38 0.484848484848485 0.535714285714286 0.25 0.411454545454545 0.341
0.14 0.242424242424242 0.0571428571428572 0.25 0.170727272727273 0.173
0.14 0.242424242424242 0.282608695652174 0.25 0.170727272727273 0.173
0.52 0.560606060606061 0.207142857142857 0.5 0.532181818181818 0.514
0.42 0.546875 0.307142857142857 0.75 0.4580625 0.519
0.42 0.545454545454545 0.292857142857143 0.75 0.457636363636364 0.519
0.375 0.545454545454545 0.3 0.75 0.426136363636363 0.4875
0.58 0.454545454545455 0.35 0.25 0.542363636363636 0.481
0.125 0.234375 0.108695652173913 0.222222222222222 0.1578125 0.154166666666667
0.12 0.227272727272727 0.05 0.25 0.152181818181818 0.159
0.62 0.454545454545455 0.364285714285714 0.25 0.570363636363637 0.509
0.62 0.454545454545455 0.364285714285714 0.25 0.570363636363637 0.509
0.5625 0.454545454545455 0.371428571428571 0.25 0.530113636363637 0.46875
0.62 0.454545454545455 0.364285714285714 0.25 0.570363636363637 0.509
0.26 0.318181818181818 0.521428571428571 0.55 0.277454545454545 0.347
0.12 0.227272727272727 0.114285714285714 0.25 0.152181818181818 0.159
0.12 0.227272727272727 0.114285714285714 0.25 0.152181818181818 0.159
0.12 0.227272727272727 0.114285714285714 0.25 0.152181818181818 0.159
0.104166666666667 0.227272727272727 0.114285714285714 0.25 0.141098484848485 0.147916666666667
0.02 0.0757575757575758 0.00714285714285712 0 0.0367272727272727 0.014
0.12 0.227272727272727 0.114285714285714 0.25 0.152181818181818 0.159
0.62 0.454545454545455 0.364285714285714 0.25 0.570363636363637 0.509
0.36 0.393939393939394 0.457142857142857 0.25 0.370181818181818 0.327
0 0 0.142857142857143 0 0 0
0 0.0757575757575758 0.0142857142857142 0 0.0227272727272727 0
0 0 0.0428571428571428 0 0 0
0 0 0.0928571428571429 0 0 0
0 0 0.0928571428571429 0 0 0
0 0.0757575757575758 0.121428571428571 0 0.0227272727272727 0
0 0 0.0428571428571428 0 0 0
0.34 0.0606060606060606 0.125 0.1 0.256181818181818 0.268
0.32 0.0606060606060606 0.492857142857143 0.1 0.242181818181818 0.254
0 0 0.314285714285714 0 0 0
0.5 0.515151515151515 0.442857142857143 0.4 0.504545454545455 0.47
0.5 0.515151515151515 0.442857142857143 0.4 0.504545454545455 0.47
0.18 0.0454545454545454 0.285714285714286 0 0.139636363636364 0.126
0.4 0.196969696969697 0.644927536231884 0.05 0.339090909090909 0.295
0 0 0.135714285714286 0 0 0
0 0 0.135714285714286 0 0 0
0.0416666666666666 0 0.00724637681159424 0 0.0291666666666666 0.0291666666666666
0.38 0.424242424242424 0.742857142857143 0.25 0.393272727272727 0.341
0 0 0.00714285714285712 0 0 0
0.16 0.106060606060606 0.221428571428571 0 0.143818181818182 0.112
0.16 0.0454545454545454 0.0285714285714286 0 0.125636363636364 0.112
0.18 0.409090909090909 0.435714285714286 0.25 0.248727272727273 0.201
0 0 0.0857142857142857 0 0 0
0.04 0.121212121212121 0.278571428571429 0.2 0.0643636363636363 0.088
0.18 0.0757575757575758 0.00714285714285712 0.15 0.148727272727273 0.171
0.08 0.121212121212121 0.464285714285714 0.2 0.0923636363636363 0.116
0.24 0.196969696969697 0.86231884057971 0.35 0.227090909090909 0.273
0.04 0.121212121212121 0.221428571428571 0.2 0.0643636363636363 0.088
0 0 0.307142857142857 0 0 0
0 0 0.235714285714286 0 0 0
0 0 0.0285714285714286 0 0 0
0.3 0.348484848484849 0.214285714285714 0.2 0.314545454545455 0.27
0.3 0.348484848484849 0.217391304347826 0.2 0.314545454545455 0.27
0.42 0.560606060606061 0.621428571428571 0.45 0.462181818181818 0.429
0.3 0.348484848484849 0.214285714285714 0.2 0.314545454545455 0.27
0.3 0.333333333333333 0.307142857142857 0.2 0.31 0.27
0 0 0.135714285714286 0 0 0
0.166666666666667 0.196969696969697 0.0373134328358209 0.25 0.175757575757576 0.191666666666667
0 0 0.128571428571429 0 0 0
0.16 0.196969696969697 0.0357142857142857 0.25 0.171090909090909 0.187
0.16 0.196969696969697 0.0785714285714286 0.25 0.171090909090909 0.187
0.48 0.53030303030303 0.3 0.45 0.495090909090909 0.471
0 0 0.128571428571429 0 0 0
0.48 0.53030303030303 0.421428571428571 0.45 0.495090909090909 0.471
0.52 0.46969696969697 0.45 0.55 0.504909090909091 0.529
0.48 0.53030303030303 0.307142857142857 0.45 0.495090909090909 0.471
0.48 0.53030303030303 0.314285714285714 0.45 0.495090909090909 0.471
0 0 0.171428571428571 0 0 0
0.34 0.333333333333333 0.342857142857143 0.2 0.338 0.298
0.16 0.196969696969697 0.0357142857142857 0.25 0.171090909090909 0.187
0.52 0.46969696969697 0.45 0.55 0.504909090909091 0.529
0.52 0.46969696969697 0.45 0.55 0.504909090909091 0.529
0.48 0.53030303030303 0.292857142857143 0.45 0.495090909090909 0.471
0 0 0.135714285714286 0 0 0
0 0 0.135714285714286 0 0 0
0.32 0.348484848484849 0.352941176470588 0.2 0.328545454545455 0.284
0.26 0.121212121212121 0.0285714285714286 0.05 0.218363636363636 0.197
0.08 0 0 0 0.056 0.056
0.2 0.181818181818182 0.0857142857142857 0.35 0.194545454545455 0.245
0 0 0.142857142857143 0 0 0
0.6 0.454545454545455 0.221428571428571 0.4 0.556363636363637 0.54
0.145833333333333 0.318181818181818 0.0714285714285714 0.2 0.197537878787878 0.162083333333333
0.16 0.318181818181818 0.228571428571429 0.2 0.207454545454545 0.172
0 0 0.2 0 0 0
0 0 0.0285714285714286 0 0 0
0 0 0.264705882352941 0 0 0
0.54 0.484848484848485 0.235294117647059 0.45 0.523454545454546 0.513
0.24 0.272727272727273 0.572463768115942 0.4 0.249818181818182 0.288
0.22 0.287878787878788 0.414285714285714 0.4 0.240363636363636 0.274
0 0 0.2 0 0 0
0.08 0.227272727272727 0.185714285714286 0.2 0.124181818181818 0.116
0.2 0.272727272727273 0.235714285714286 0.4 0.221818181818182 0.26
0.72 0.651515151515151 0.121428571428571 0.4 0.699454545454545 0.624
0.208333333333333 0.274193548387097 0.261538461538461 0.4 0.228091397849462 0.265833333333333
0 0 0.3 0 0 0
0 0 0.00714285714285712 0 0 0
0 0 0.27536231884058 0 0 0
0.28 0.348484848484849 0.72463768115942 0.65 0.300545454545455 0.391
0.08 0.0606060606060606 0.253623188405797 0.2 0.0741818181818182 0.116
0.28 0.409090909090909 0.735714285714286 0.65 0.318727272727273 0.391
0.0600000000000001 0.0757575757575758 0.0714285714285714 0.25 0.0647272727272728 0.117
0.2 0.303030303030303 0.671428571428571 0.45 0.230909090909091 0.275
0 0 0.217391304347826 0 0 0
0.2 0.303030303030303 0.471014492753623 0.45 0.230909090909091 0.275
0.04 0.0606060606060606 0.335714285714286 0.2 0.0461818181818182 0.088
0 0 0.214285714285714 0 0 0
0.04 0.0606060606060606 0.257142857142857 0.2 0.0461818181818182 0.088
0.42 0.348484848484849 0.635714285714286 0.45 0.398545454545455 0.429
0.46 0.439393939393939 0.692857142857143 0.65 0.453818181818182 0.517
0 0.0303030303030303 0 0 0.00909090909090909 0
0.04 0.0909090909090909 0.35 0.2 0.0552727272727273 0.088
0.0600000000000001 0 0.371428571428571 0 0.0420000000000001 0.0420000000000001
0.26 0.0909090909090909 0.0142857142857142 0 0.209272727272727 0.182
0.22 0.166666666666667 0.608695652173913 0.3 0.204 0.244
0.14 0.166666666666667 0.0428571428571428 0.3 0.148 0.188
0 0 0.285714285714286 0 0 0
0.0600000000000001 0 0.0214285714285715 0 0.0420000000000001 0.0420000000000001
0.0600000000000001 0 0.657142857142857 0 0.0420000000000001 0.0420000000000001
0.38 0.318181818181818 0.428571428571429 0.3 0.361454545454545 0.356
0.04 0.0303030303030303 0.0642857142857143 0 0.0370909090909091 0.028
0 0 0.2 0 0 0
0 0 0.101449275362319 0 0 0
0.08 0.0151515151515151 0.847826086956522 0 0.0605454545454545 0.056
0.1 0.0757575757575758 0.27536231884058 0.05 0.0927272727272727 0.085
0.1 0.0757575757575758 0.847826086956522 0.05 0.0927272727272727 0.085
0.02 0.0757575757575758 0.35 0.05 0.0367272727272727 0.029
0.08 0 0.15 0 0.056 0.056
0 0 0 0 0 0
0.08 0.0151515151515151 0.828571428571429 0 0.0605454545454545 0.056
0.46 0.333333333333333 0.978571428571429 0.3 0.422 0.412
0.26 0.166666666666667 0.55 0 0.232 0.182
0.38 0.333333333333333 0.242857142857143 0.25 0.366 0.341
0 0 0.0285714285714286 0 0 0
0 0 0.0571428571428572 0 0 0
0.02 0 0.310606060606061 0 0.014 0.014
0 0 0.05 0 0 0
0 0 0 0 0 0
0 0 0.121428571428571 0 0 0
0 0 0 0 0 0
0 0 0.0507246376811594 0 0 0
0 0 0.0428571428571428 0 0 0
0.5 0.287878787878788 0.7 0.25 0.436363636363636 0.425
0 0 0.114285714285714 0 0 0
0.02 0 0.183823529411765 0 0.014 0.014
0 0 0.05 0 0 0
0 0 0 0 0 0
0 0 0.05 0 0 0
0.38 0.257575757575758 0.0714285714285714 0.2 0.343272727272727 0.326
0.02 0 0.178571428571429 0 0.014 0.014
0.02 0 0.171428571428571 0 0.014 0.014
0.52 0.333333333333333 0.985714285714286 0.25 0.464 0.439
0 0 0.0434782608695652 0 0 0
0.1 0.0303030303030303 0.242857142857143 0.05 0.0790909090909091 0.085
0.12 0.0303030303030303 0.367647058823529 0.05 0.0930909090909091 0.099
0.12 0.0303030303030303 0.378571428571429 0.05 0.0930909090909091 0.099
0.14 0.0909090909090909 0.821428571428571 0.05 0.125272727272727 0.113
0.36 0.257575757575758 0.128571428571429 0.2 0.329272727272727 0.312
0 0 0 0 0 0
0.12 0.0454545454545454 0.286764705882353 0.05 0.0976363636363636 0.099
0 0 0 0 0 0
0.04 0.0454545454545454 0.0642857142857143 0.05 0.0416363636363636 0.043
0 0 0.0428571428571428 0 0 0
0.479166666666667 0.348484848484849 0.971428571428571 0.25 0.439962121212122 0.410416666666667
0.02 0.0454545454545454 0 0.05 0.0276363636363636 0.029
0.02 0 0.242857142857143 0 0.014 0.014
0.1 0 0.292857142857143 0 0.07 0.07
0 0 0.128571428571429 0 0 0
0.02 0 0.121428571428571 0 0.014 0.014
0 0 0 0 0 0
0.02 0.0454545454545454 0.0357142857142857 0.05 0.0276363636363636 0.029
0 0 0.114285714285714 0 0 0
0.12 0.0454545454545454 0.528571428571429 0.05 0.0976363636363636 0.099
0.12 0.0454545454545454 0.521428571428571 0.05 0.0976363636363636 0.099
0.477272727272727 0.287878787878788 0.856060606060606 0.2 0.420454545454545 0.394090909090909
0.32 0.227272727272727 0.128571428571429 0.15 0.292181818181818 0.269
0.42 0.318181818181818 0.664285714285714 0.2 0.389454545454545 0.354
0.42 0.318181818181818 0.664285714285714 0.2 0.389454545454545 0.354
0.42 0.318181818181818 0.678571428571429 0.2 0.389454545454545 0.354
0.34 0.242424242424242 0.392857142857143 0.15 0.310727272727273 0.283
0 0 0 0 0 0
0.4 0.272727272727273 0.635714285714286 0.15 0.361818181818182 0.325
0 0.0151515151515151 0.207142857142857 0 0.00454545454545453 0
0 0 0.00714285714285712 0 0 0
0.38 0.363636363636364 0.657142857142857 0.15 0.375090909090909 0.311
0.38 0.363636363636364 0.628571428571429 0.15 0.375090909090909 0.311
0.04 0.106060606060606 0.311594202898551 0.1 0.0598181818181818 0.058
0.04 0.0909090909090909 0.3 0.05 0.0552727272727273 0.043
0.04 0.0909090909090909 0.292857142857143 0.05 0.0552727272727273 0.043
0.0416666666666666 0.106060606060606 0.286764705882353 0.05 0.0609848484848484 0.0441666666666666
0.02 0.0909090909090909 0 0.05 0.0412727272727273 0.029
0.02 0.0909090909090909 0 0.05 0.0412727272727273 0.029
0.04 0.09375 0.292857142857143 0.05 0.056125 0.043
0.0416666666666666 0.0909090909090909 0.285714285714286 0.05 0.0564393939393939 0.0441666666666666
0 0 0.1 0 0 0
0 0 0.314285714285714 0 0 0
0 0 0.1 0 0 0
0 0 0.314285714285714 0 0 0
0 0 0.314285714285714 0 0 0
0.32 0.439393939393939 0.05 0.2 0.355818181818182 0.284
0 0 0.268115942028985 0 0 0
0 0 0.1 0 0 0
0 0 0.271428571428571 0 0 0
0 0 0.271428571428571 0 0 0
0 0 0.157142857142857 0 0 0
0.0600000000000001 0.078125 0.228571428571429 0.05 0.0654375000000001 0.0570000000000001
0.04 0.0909090909090909 0.228571428571429 0.05 0.0552727272727273 0.043
0.38 0.53030303030303 0.664285714285714 0.25 0.425090909090909 0.341
0 0.0151515151515151 0 0 0.00454545454545453 0
0.34 0.454545454545455 0.442857142857143 0.2 0.374363636363636 0.298
0.0600000000000001 0.0757575757575758 0.364285714285714 0.05 0.0647272727272728 0.0570000000000001
0.08 0.121212121212121 0.728571428571429 0.1 0.0923636363636363 0.086
0 0 0.0142857142857142 0 0 0
0.08 0.0757575757575758 0.326086956521739 0.05 0.0787272727272727 0.071
0.08 0.151515151515151 0.285714285714286 0 0.101454545454545 0.056
0 0 0.0142857142857142 0 0 0
0 0 0.0142857142857142 0 0 0
0.12 0 0.0285714285714286 0 0.084 0.084
0 0 0.0928571428571429 0 0 0
0.08 0.121212121212121 0.507142857142857 0.1 0.0923636363636363 0.086
0 0 0.0214285714285715 0 0 0
0.64 0.296875 0.342857142857143 0.2 0.5370625 0.508
0.36 0.439393939393939 0.0797101449275363 0.7 0.383818181818182 0.462
0.04 0.242424242424242 0.157142857142857 0.1 0.100727272727273 0.058
0.12 0.0757575757575758 0.447761194029851 0 0.106727272727273 0.084
0.16 0.106060606060606 0.507142857142857 0 0.143818181818182 0.112
0 0 0 0 0 0
0.38 0.484848484848485 0.632352941176471 0.4 0.411454545454545 0.386
0.375 0.378787878787879 0.1 0.5 0.376136363636364 0.4125
0.52 0.53030303030303 0.421428571428571 0.5 0.523090909090909 0.514
0.08 0.106060606060606 0.478571428571429 0 0.0878181818181818 0.056
0 0 0.328571428571429 0 0 0
0 0 0 0 0 0
0 0 0 0.05 0 0.015
0.12 0.151515151515151 0.271428571428571 0.2 0.129454545454545 0.144
0.14 0.15625 0.282608695652174 0.2 0.144875 0.158
0 0 0.0428571428571428 0 0 0
0.48 0.454545454545455 0.221428571428571 0.8 0.472363636363636 0.576
0.46 0.419354838709677 0.314285714285714 0.8 0.447806451612903 0.562
0.5 0.46969696969697 0.242857142857143 0.8 0.490909090909091 0.59
0.5 0.46969696969697 0.414285714285714 0.8 0.490909090909091 0.59
0.48 0.46969696969697 0.260869565217391 0.8 0.476909090909091 0.576
0.5 0.46969696969697 0.242857142857143 0.8 0.490909090909091 0.59
0 0 0.139705882352941 0 0 0
0 0.0151515151515151 0 0 0.00454545454545453 0
0 0.136363636363636 0.00724637681159424 0 0.0409090909090908 0
0 0.0151515151515151 0.164285714285714 0 0.00454545454545453 0
0 0.0151515151515151 0.157142857142857 0 0.00454545454545453 0
0.48 0.560606060606061 0.685714285714286 0.8 0.504181818181818 0.576
0 0.0151515151515151 0.181818181818182 0 0.00454545454545453 0
0.0208333333333334 0.0151515151515151 0.205882352941177 0 0.0191287878787879 0.0145833333333334
0.46 0.363636363636364 0 0.45 0.431090909090909 0.457
0.02 0.0606060606060606 0.464285714285714 0.35 0.0321818181818182 0.119
0.04 0.0151515151515151 0.00714285714285712 0 0.0325454545454545 0.028
0.02 0.0606060606060606 0.407142857142857 0.35 0.0321818181818182 0.119
0.52 0.454545454545455 0.536231884057971 0.75 0.500363636363636 0.589
0.44 0.393939393939394 0.321428571428571 0.25 0.426181818181818 0.383
0 0 0.0142857142857142 0 0 0
0 0 0.0746268656716418 0 0 0
0.3 0.378787878787879 0 0.05 0.323636363636364 0.225
0 0 0.0857142857142857 0 0 0
0.34 0.454545454545455 0.157142857142857 0.8 0.374363636363636 0.478
0.02 0.0757575757575758 0.0571428571428572 0.35 0.0367272727272727 0.119
0.34 0.363636363636364 0.0857142857142857 0.8 0.347090909090909 0.478
0.52 0.393939393939394 0.785714285714286 0.7 0.482181818181818 0.574
0.44 0.348484848484849 0.579710144927536 0.45 0.412545454545455 0.443
0.42 0.393939393939394 0.542857142857143 0.5 0.412181818181818 0.444
0.42 0.424242424242424 0.678571428571429 0.5 0.421272727272727 0.444
0 0 0.107142857142857 0 0 0
0 0 0 0 0 0
0 0 0.214285714285714 0 0 0
0 0 0.0942028985507246 0 0 0
0 0 0 0 0 0
0 0 0.357142857142857 0 0 0
0 0 0.164285714285714 0 0 0
0 0 0.535714285714286 0 0 0
0 0 0 0 0 0
0 0 0 0 0 0
0 0 0.421428571428571 0 0 0
0 0.136363636363636 0 0.4 0.0409090909090908 0.12
0.4 0.454545454545455 0.921428571428571 0.8 0.416363636363636 0.52
0 0 0.278571428571429 0 0 0
0 0.136363636363636 0.0441176470588235 0.4 0.0409090909090908 0.12
0 0 0.311594202898551 0 0 0
0 0.181818181818182 0.278571428571429 0 0.0545454545454546 0
0.04 0.203125 0.963235294117647 0 0.0889375 0.028
0 0 0.0428571428571428 0 0 0
0 0 0.65 0 0 0
0 0 0 0 0 0
0.145833333333333 0.181818181818182 0.407142857142857 0 0.156628787878788 0.102083333333333
0 0 0.407142857142857 0 0 0
0 0 0.742857142857143 0 0 0
0 0 0.0144927536231884 0 0 0
0 0.0303030303030303 0.814285714285714 0 0.00909090909090909 0
0 0 0.214285714285714 0 0 0
0 0 0.214285714285714 0 0 0
0 0.015625 0.713235294117647 0 0.0046875 0
0 0.121212121212121 0.828571428571429 0 0.0363636363636363 0
0 0.0606060606060606 0.108695652173913 0.05 0.0181818181818182 0.015
0.12 0.242424242424242 0.564285714285714 0.1 0.156727272727273 0.114
0 0.0303030303030303 0 0.1 0.00909090909090909 0.03
0 0.0454545454545454 0 0 0.0136363636363636 0
0 0.0757575757575758 0.142857142857143 0.1 0.0227272727272727 0.03
0 0 0.0642857142857143 0 0 0
0.12 0.196969696969697 0.164285714285714 0 0.143090909090909 0.084
0.02 0.106060606060606 0.128571428571429 0.1 0.0458181818181818 0.044
0.12 0.181818181818182 0.159420289855073 0 0.138545454545455 0.084
0 0.0303030303030303 0 0 0.00909090909090909 0
0 0 0 0 0 0
0 0.166666666666667 0 0.1 0.0500000000000001 0.03
0 0.0454545454545454 0.00714285714285712 0.05 0.0136363636363636 0.015
0.14 0.5 0.457142857142857 0.25 0.248 0.173
0 0 0 0 0 0
0 0 0 0 0 0
0 0.046875 0.00735294117647056 0.05 0.0140625 0.015
0.14 0.5 0.792857142857143 0.25 0.248 0.173
0.14 0.5 0.492857142857143 0.25 0.248 0.173
0 0.0454545454545454 0.0428571428571428 0.05 0.0136363636363636 0.015
0 0 0.0714285714285714 0 0 0
0 0.0454545454545454 0.0428571428571428 0.05 0.0136363636363636 0.015
0.02 0.106060606060606 0.128571428571429 0.1 0.0458181818181818 0.044
0.14 0.5 0.457142857142857 0.25 0.248 0.173
0.02 0.318181818181818 0.278571428571429 0.25 0.109454545454545 0.089
0 0 0 0 0 0
0.02 0.318181818181818 0.242857142857143 0.25 0.109454545454545 0.089
0.14 0.5 0.485507246376812 0.25 0.248 0.173
0.22 0.5 0.435714285714286 0.25 0.304 0.229
0 0.0454545454545454 0.00714285714285712 0.05 0.0136363636363636 0.015
0.12 0.227272727272727 0.271428571428571 0.05 0.152181818181818 0.099
0 0.166666666666667 0.0214285714285715 0.1 0.0500000000000001 0.03
0 0.166666666666667 0.0214285714285715 0.1 0.0500000000000001 0.03
0 0.0454545454545454 0.00714285714285712 0.05 0.0136363636363636 0.015
0.12 0.5 0.5 0.25 0.234 0.159
0 0.166666666666667 0.0214285714285715 0.1 0.0500000000000001 0.03
0 0 0 0 0 0
0 0.166666666666667 0 0.1 0.0500000000000001 0.03
0 0.166666666666667 0 0.05 0.0500000000000001 0.015
0 0.166666666666667 0 0.1 0.0500000000000001 0.03
0 0.166666666666667 0 0.1 0.0500000000000001 0.03
0.14 0.484848484848485 0.492857142857143 0.25 0.243454545454545 0.173
0 0 0 0 0 0
0.0208333333333334 0.136363636363636 0.3828125 0.111111111111111 0.0554924242424242 0.0479166666666667
0 0.166666666666667 0 0.1 0.0500000000000001 0.03
0 0 0.00714285714285712 0 0 0
0.02 0.136363636363636 0.392857142857143 0.15 0.0549090909090908 0.059
0.16 0.484848484848485 0.464285714285714 0.25 0.257454545454545 0.187
0 0.166666666666667 0 0.1 0.0500000000000001 0.03
0.02 0.136363636363636 0.425373134328358 0.15 0.0549090909090908 0.059
0 0.166666666666667 0.00714285714285712 0.1 0.0500000000000001 0.03
0 0.166666666666667 0.00714285714285712 0.1 0.0500000000000001 0.03
0.12 0.181818181818182 0.0285714285714286 0 0.138545454545455 0.084
0.14 0.484848484848485 0.449275362318841 0.25 0.243454545454545 0.173
0.02 0.0909090909090909 0.164285714285714 0.111111111111111 0.0412727272727273 0.0473333333333333
0.14 0.453125 0.41304347826087 0.2 0.2339375 0.158
0.14 0.439393939393939 0.264285714285714 0.2 0.229818181818182 0.158
0.02 0.0757575757575758 0.0214285714285715 0.1 0.0367272727272727 0.044
0 0 0 0 0 0
0.12 0.196969696969697 0.05 0 0.143090909090909 0.084
0.02 0.242424242424242 0.202898550724638 0.2 0.0867272727272726 0.074
0.14 0.435483870967742 0.257142857142857 0.2 0.228645161290323 0.158
0.02 0.242424242424242 0.0285714285714286 0.2 0.0867272727272726 0.074
0 0 0 0 0 0
0.104166666666667 0.196969696969697 0.0142857142857142 0 0.132007575757576 0.0729166666666669
0 0.166666666666667 0 0.1 0.0500000000000001 0.03
0.14 0.484848484848485 0.242857142857143 0.25 0.243454545454545 0.173
0 0.0454545454545454 0.235714285714286 0.05 0.0136363636363636 0.015
0.02 0.287878787878788 0.297101449275362 0.25 0.100363636363636 0.089
0.0416666666666666 0.0606060606060606 0.171428571428571 0.05 0.0473484848484848 0.0441666666666666
0 0 0.0214285714285715 0 0 0
0.125 0.625 0.578571428571429 0.166666666666667 0.275 0.1375
0 0.424242424242424 0.285714285714286 0.1 0.127272727272727 0.03
0 0.181818181818182 0.0428571428571428 0.1 0.0545454545454546 0.03
0 0.181818181818182 0.0357142857142857 0.1 0.0545454545454546 0.03
0 0.1875 0.0434782608695652 0.1 0.05625 0.03
0 0.166666666666667 0.0285714285714286 0.1 0.0500000000000001 0.03
0 0.166666666666667 0.05 0.2 0.0500000000000001 0.06
0.42 0.212121212121212 0.142857142857143 0.55 0.357636363636364 0.459
0.18 0.203125 0.35 0.2 0.1869375 0.186
0.08 0.196969696969697 0.314285714285714 0.05 0.115090909090909 0.071
0 0 0.0285714285714286 0 0 0
0.18 0.196969696969697 0.0214285714285715 0.2 0.185090909090909 0.186
0 0.0303030303030303 0.185714285714286 0 0.00909090909090909 0
0.24 0.46969696969697 0.357142857142857 0.25 0.308909090909091 0.243
0.5 0.545454545454545 0.228571428571429 0.85 0.513636363636363 0.605
0.1 0.166666666666667 0.507142857142857 0.15 0.12 0.115
0 0 0.0571428571428572 0 0 0
0.58 0.393939393939394 0.685714285714286 0.25 0.524181818181818 0.481
0.58 0.333333333333333 0.176470588235294 0.25 0.506 0.481
0.58 0.333333333333333 0.171428571428571 0.25 0.506 0.481
0.58 0.328125 0.171428571428571 0.25 0.5044375 0.481
0 0 0.0571428571428572 0 0 0
0.52 0.363636363636364 0.05 0.25 0.473090909090909 0.439
0.456521739130435 0.363636363636364 0.0507246376811594 0.25 0.428656126482214 0.394565217391304
0.52 0.375 0.63768115942029 0.25 0.4765 0.439
0 0 0.335714285714286 0 0 0
0.52 0.363636363636364 0.347826086956522 0.25 0.473090909090909 0.439
0.48 0.378787878787879 0.0428571428571428 0.25 0.449636363636364 0.411
0.48 0.378787878787879 0.0428571428571428 0.25 0.449636363636364 0.411
0.52 0.393939393939394 0.121428571428571 0.25 0.482181818181818 0.439
0 0 0.0357142857142857 0 0 0
0.46 0.378787878787879 0.314285714285714 0.25 0.435636363636364 0.397
0.48 0.393939393939394 0.210144927536232 0.25 0.454181818181818 0.411
0.46 0.378787878787879 0 0.25 0.435636363636364 0.397
0.5 0.454545454545455 0.602941176470588 0.25 0.486363636363636 0.425
0.46 0.454545454545455 0.178571428571429 0.25 0.458363636363637 0.397
0.04 0 0.2 0 0.028 0.028
0.46 0.424242424242424 0.35 0.25 0.449272727272727 0.397
0.42 0.424242424242424 0.22463768115942 0.25 0.421272727272727 0.369
0.52 0.46969696969697 0.107142857142857 0.65 0.504909090909091 0.559
0.48 0.439393939393939 0.543478260869565 0.65 0.467818181818182 0.531
0.48 0.439393939393939 0.564285714285714 0.65 0.467818181818182 0.531
0 0 0.128571428571429 0 0 0
0.04 0 0.214285714285714 0 0.028 0.028
0.48 0.303030303030303 0.528571428571429 0.65 0.426909090909091 0.531
0.04 0 0.285714285714286 0 0.028 0.028
0.42 0.454545454545455 0.407142857142857 0.35 0.430363636363637 0.399
0.5 0.34375 0.0785714285714286 0.6 0.453125 0.53
0.0600000000000001 0.121212121212121 0.27536231884058 0.05 0.0783636363636364 0.0570000000000001
0.52 0.333333333333333 0.164285714285714 0.6 0.464 0.544
0.52 0.303030303030303 0.0785714285714286 0.5 0.454909090909091 0.514
0 0 0 0 0 0
0.02 0.106060606060606 0.435714285714286 0 0.0458181818181818 0.014
0.18 0.333333333333333 0.235714285714286 0.3 0.226 0.216
0.56 0.46969696969697 0.384057971014493 0.4 0.532909090909091 0.512
0.14 0.151515151515151 0.4 0.1 0.143454545454545 0.128
0.541666666666667 0.46969696969697 0.425373134328358 0.4 0.520075757575758 0.499166666666667
0.14 0.151515151515151 0.357142857142857 0.1 0.143454545454545 0.128
0.14 0.151515151515151 0.357142857142857 0.1 0.143454545454545 0.128
0.14 0.151515151515151 0.314285714285714 0.1 0.143454545454545 0.128
0.2 0.196969696969697 0.0571428571428572 0.25 0.199090909090909 0.215
0.56 0.46969696969697 0.307142857142857 0.4 0.532909090909091 0.512
0.458333333333333 0.515151515151515 0.514492753623188 0.6 0.475378787878788 0.500833333333333
0.14 0.151515151515151 0.364285714285714 0.1 0.143454545454545 0.128
0.14 0.15625 0.15 0.1 0.144875 0.128
0 0 0.15 0 0 0
0.3 0.378787878787879 0.166666666666667 0.5 0.323636363636364 0.36
0.14 0.151515151515151 0.385714285714286 0.1 0.143454545454545 0.128
0.16 0.151515151515151 0.1 0.15 0.157454545454545 0.157
0 0 0.0428571428571428 0 0 0
0 0 0.0428571428571428 0 0 0
0.02 0 0.478571428571429 0 0.014 0.014
0.02 0 0.478571428571429 0 0.014 0.014
0.02 0 0.588235294117647 0 0.014 0.014
0.02 0 0.592857142857143 0 0.014 0.014
0.24 0.106060606060606 0.0214285714285715 0.15 0.199818181818182 0.213
0.04 0 0.63768115942029 0 0.028 0.028
0.02 0 0.635714285714286 0 0.014 0.014
0 0 0.05 0 0 0
0 0 0.05 0 0 0
0.02 0 0.578571428571429 0 0.014 0.014
0.32 0.0454545454545454 0.757142857142857 0 0.237636363636364 0.224
0.02 0 0.114285714285714 0 0.014 0.014
0.22 0.196969696969697 0 0.1 0.213090909090909 0.184
0 0 0 0 0 0
0.44 0.742424242424242 0.0714285714285714 0.9 0.530727272727273 0.578
0.02 0 0.608695652173913 0 0.014 0.014
0.28 0.0454545454545454 0.867647058823529 0 0.209636363636364 0.196
0.04 0 0.707142857142857 0 0.028 0.028
0.26 0.0454545454545454 0.142857142857143 0 0.195636363636364 0.182
0.04 0 0.707142857142857 0 0.028 0.028
0 0 0 0 0 0
0.04 0 0.707142857142857 0 0.028 0.028
0.04 0 0.442857142857143 0 0.028 0.028
0.32 0.378787878787879 0.878571428571429 0.3 0.337636363636364 0.314
0.0416666666666666 0.318181818181818 0 0.3 0.124621212121212 0.119166666666667
0.24 0.0303030303030303 0.272058823529412 0 0.177090909090909 0.168
0.44 0.484848484848485 0.00724637681159424 0.5 0.453454545454545 0.458
0.04 0.333333333333333 0.00724637681159424 0.3 0.128 0.118
0.24 0.0303030303030303 0.142857142857143 0 0.177090909090909 0.168
0.34 0.378787878787879 0.857142857142857 0.3 0.351636363636364 0.328
0 0 0.321428571428571 0 0 0
0.391304347826087 0.0454545454545454 0.343283582089552 0 0.287549407114624 0.273913043478261
0.42 0.0454545454545454 0.328571428571429 0.05 0.307636363636364 0.309
0.08 0.242424242424242 0.128571428571429 0.1 0.128727272727273 0.086
0 0 0.0571428571428572 0 0 0
0.0416666666666666 0.242424242424242 0.05 0.1 0.101893939393939 0.0591666666666666
0.54 0.46969696969697 0.0928571428571429 0.4 0.518909090909091 0.498
0.52 0.46969696969697 0.0928571428571429 0.45 0.504909090909091 0.499
0.0434782608695652 0.0303030303030303 0.15 0 0.0395256916996047 0.0304347826086956
0 0 0 0 0 0
0.04 0.265625 0 0.1 0.1076875 0.058
0.52 0.5 0.242857142857143 0.4 0.514 0.484
0.54 0.5 0.371428571428571 0.4 0.528 0.498
0.130434782608696 0.151515151515151 0.0928571428571429 0.15 0.136758893280633 0.136304347826087
0.04 0.272727272727273 0.333333333333333 0.1 0.109818181818182 0.058
0 0.0454545454545454 0 0 0.0136363636363636 0
0.22 0.121212121212121 0.0928571428571429 0 0.190363636363636 0.154
0.2 0.393939393939394 0.271428571428571 0.35 0.258181818181818 0.245
0.16 0.409090909090909 0.257142857142857 0.35 0.234727272727273 0.217
0 0 0 0 0 0
0 0 0.0642857142857143 0 0 0
0.02 0 0.235714285714286 0 0.014 0.014
0 0 0 0 0 0
0.28 0.5 0.1 0.15 0.346 0.241
0.16 0.0757575757575758 0.0357142857142857 0 0.134727272727273 0.112
0 0 0.0785714285714286 0 0 0
0 0.242424242424242 0.135714285714286 0.65 0.0727272727272726 0.195
0 0.242424242424242 0.114285714285714 0.55 0.0727272727272726 0.165
0 0 0.0785714285714286 0 0 0
0 0.0303030303030303 0.0357142857142857 0 0.00909090909090909 0
0.32 0.590909090909091 0.328571428571429 0.75 0.401272727272727 0.449
0 0 0 0 0 0
0 0.151515151515151 0 0.15 0.0454545454545453 0.045
0 0 0.1 0 0 0
0.62 0.121212121212121 0.514492753623188 0.15 0.470363636363636 0.479
0 0.0303030303030303 0.0214285714285715 0 0.00909090909090909 0
0.22 0.318181818181818 0.00714285714285712 0.05 0.249454545454545 0.169
0 0.0303030303030303 0.0214285714285715 0 0.00909090909090909 0
0.18 0.575757575757576 0.614285714285714 0.8 0.298727272727273 0.366
0.1 0.181818181818182 0.279411764705882 0.15 0.124545454545455 0.115
0.12 0.0151515151515151 0.347826086956522 0 0.0885454545454545 0.084
0.4 0.136363636363636 0.65 0.15 0.320909090909091 0.325
0.08 0 0.0642857142857143 0 0.056 0.056
0 0.0606060606060606 0 0 0.0181818181818182 0
0 0 0.0571428571428572 0 0 0
0.52 0.0303030303030303 0.157142857142857 0 0.373090909090909 0.364
0.36 0.0151515151515151 0.114285714285714 0 0.256545454545455 0.252
0.44 0.121212121212121 0.457142857142857 0.45 0.344363636363636 0.443
0.12 0.0151515151515151 0.161538461538462 0 0.0885454545454545 0.084
0.52 0.121212121212121 0.464285714285714 0.45 0.400363636363636 0.499
0.08 0 0.0142857142857142 0 0.056 0.056
0.12 0.0151515151515151 0.0147058823529411 0 0.0885454545454545 0.084
0.44 0.803030303030303 0.00714285714285712 0.55 0.548909090909091 0.473
0.08 0 0.00714285714285712 0 0.056 0.056
0 0 0.285714285714286 0 0 0
0.08 0 0.00714285714285712 0 0.056 0.056
0.08 0 0.00714285714285712 0 0.056 0.056
0.08 0 0.00714285714285712 0 0.056 0.056
0.46 0.287878787878788 0.335714285714286 0 0.408363636363636 0.322
0.2 0.696969696969697 0.214285714285714 1 0.349090909090909 0.44
0.02 0 0.107142857142857 0 0.014 0.014
0.2 0.454545454545455 0.185714285714286 0.15 0.276363636363636 0.185
0.25 0.5 0.685714285714286 0.15 0.325 0.22
0.2 0.46969696969697 0.185714285714286 0.15 0.280909090909091 0.185
0.08 0 0.00714285714285712 0.05 0.056 0.071
0 0 0.114285714285714 0 0 0
0.18 0.333333333333333 0.0857142857142857 0.15 0.226 0.171
0.18 0.136363636363636 0.15 0 0.166909090909091 0.126
0.26 0.378787878787879 0.307142857142857 0.15 0.295636363636364 0.227
0.2 0.0151515151515151 0.478571428571429 0.45 0.144545454545455 0.275
0.26 0.333333333333333 0.285714285714286 0.15 0.282 0.227
0 0 0 0 0 0
0.16 0.145161290322581 0.186567164179104 0 0.155548387096774 0.112
0 0 0 0 0 0
0.458333333333333 0.181818181818182 0.856060606060606 0.5 0.375378787878788 0.470833333333333
0 0 0.1 0 0 0
0.34 0.575757575757576 0.0142857142857142 0.45 0.410727272727273 0.373
0.12 0.196969696969697 0.0428571428571428 0.05 0.143090909090909 0.099
0 0 0.0642857142857143 0 0 0
0 0 0 0 0 0
0.479166666666667 0.303030303030303 0.572463768115942 0.35 0.426325757575758 0.440416666666667
0.02 0.0303030303030303 0.15 0 0.0230909090909091 0.014
0.02 0.0303030303030303 0.15 0 0.0230909090909091 0.014
0 0.0303030303030303 0 0.05 0.00909090909090909 0.015
0.34 0.560606060606061 0.135714285714286 0.45 0.406181818181818 0.373
0 0 0.0285714285714286 0 0 0
0 0 0.101449275362319 0 0 0
0.08 0 0.485714285714286 0 0.056 0.056
0.295454545454545 0.378787878787879 0.178571428571429 0.25 0.320454545454545 0.281818181818182
0.5 0.421875 0.0714285714285714 0.15 0.4765625 0.395
0.0625 0.125 0.00714285714285712 0.05 0.08125 0.05875
0.0600000000000001 0.136363636363636 0 0.05 0.0829090909090909 0.0570000000000001
0.42 0.318181818181818 0 0.1 0.389454545454545 0.324
0 0.121212121212121 0 0 0.0363636363636363 0
0 0 0.171428571428571 0 0 0
0 0 0.242857142857143 0.25 0 0.075
0.0600000000000001 0.136363636363636 0.642857142857143 0.3 0.0829090909090909 0.132
0.0600000000000001 0.136363636363636 0.614285714285714 0.3 0.0829090909090909 0.132
0 0 0.142857142857143 0 0 0
0.48 0.484375 0.442857142857143 0.7 0.4813125 0.546
0 0 0 0 0 0
0.32 0.171875 0.181159420289855 0.3 0.2755625 0.314
0.26 0.606060606060606 0.0285714285714286 0 0.363818181818182 0.182
0.0600000000000001 0.151515151515151 0.228571428571429 0.05 0.0874545454545454 0.0570000000000001
0.16 0.136363636363636 0.0428571428571428 0.25 0.152909090909091 0.187
0.42 0.0909090909090909 0.292857142857143 0.55 0.321272727272727 0.459
0.24 0.287878787878788 0.628571428571429 0.3 0.254363636363636 0.258
0 0 0.0571428571428572 0 0 0
0.2 0.166666666666667 0.571428571428571 0.2 0.19 0.2
0.48 0.106060606060606 0.278571428571429 0.5 0.367818181818182 0.486
0.14 0 0.114285714285714 0.1 0.098 0.128
0 0 0.192857142857143 0.1 0 0.03
0.34 0.787878787878788 0.442857142857143 0.45 0.474363636363636 0.373
0.54 0.136363636363636 0.5 0.65 0.418909090909091 0.573
0.4 0.136363636363636 0.485714285714286 0.5 0.320909090909091 0.43
0.3 0.121212121212121 0.0642857142857143 0.25 0.246363636363636 0.285
0.38 0.121212121212121 0.376811594202899 0.4 0.302363636363636 0.386
0.42 0.272727272727273 0.621428571428571 0.4 0.375818181818182 0.414
0.25 0.212121212121212 0.404411764705882 0.05 0.238636363636364 0.19
0.46 0.666666666666667 0.321428571428571 0.45 0.522 0.457
0.48 0.666666666666667 0.384057971014493 0.45 0.536 0.471
0.48 0.666666666666667 0.385714285714286 0.45 0.536 0.471
0 0 0 0.1 0 0.03
0.48 0.651515151515151 0.378571428571429 0.55 0.531454545454545 0.501
0.1 0.0606060606060606 0.0571428571428572 0.15 0.0881818181818182 0.115
0.02 0 0.05 0 0.014 0.014
0.1 0.0606060606060606 0.0642857142857143 0.15 0.0881818181818182 0.115
0.16 0.0606060606060606 0.128571428571429 0.25 0.130181818181818 0.187
0.26 0.0757575757575758 0.188405797101449 0.4 0.204727272727273 0.302
0.32 0.666666666666667 0.314285714285714 0.45 0.424 0.359
0.4 0.0757575757575758 0.192857142857143 0.4 0.302727272727273 0.4
0.02 0 0 0 0.014 0.014
0.02 0 0.0869565217391305 0 0.014 0.014
0.4 0.0757575757575758 0.292857142857143 0.5 0.302727272727273 0.43
0.1 0.0757575757575758 0.0220588235294118 0.15 0.0927272727272727 0.115
0.32 0.666666666666667 0.371428571428571 0.45 0.424 0.359
0.3 0.636363636363636 0 0.45 0.400909090909091 0.345
0 0 0.0285714285714286 0 0 0
0 0 0.0357142857142857 0 0 0
0.36 0.590909090909091 0.342857142857143 0.15 0.429272727272727 0.297
0.42 0.393939393939394 0.414285714285714 0.2 0.412181818181818 0.354
0.1 0.0909090909090909 0 0.15 0.0972727272727273 0.115
0 0 0.121428571428571 0 0 0
0.64 0.303030303030303 0.664285714285714 0.25 0.538909090909091 0.523
0.42 0.303030303030303 0.414285714285714 0.25 0.384909090909091 0.369
0.64 0.333333333333333 0.75 0.15 0.548 0.493
0.42 0.333333333333333 0.4 0.15 0.394 0.339
0 0 0.0214285714285715 0 0 0
0.1 0.0909090909090909 0.0428571428571428 0.05 0.0972727272727273 0.085
0.18 0 0.05 0.1 0.126 0.156
0 0 0.271428571428571 0 0 0
0 0 0.114285714285714 0 0 0
0 0 0.114285714285714 0 0 0
0 0 0.115942028985507 0 0 0
0 0 0.0142857142857142 0 0 0
0.32 0.106060606060606 0.135714285714286 0.05 0.255818181818182 0.239
0 0 0.228571428571429 0.1 0 0.03
0.5 0.121212121212121 0.307142857142857 0.6 0.386363636363636 0.53
0.5 0.121212121212121 0.635714285714286 0.65 0.386363636363636 0.545
0.5 0.121212121212121 0.630434782608696 0.666666666666667 0.386363636363636 0.55
0.525 0.125 0.659090909090909 0.65 0.405 0.5625
0.12 0.121212121212121 0 0.05 0.120363636363636 0.099
0.04 0 0.421428571428571 0 0.028 0.028
0.04 0 0.421428571428571 0 0.028 0.028
0 0.363636363636364 0 0.2 0.109090909090909 0.06
0 0 0 0 0 0
0.0652173913043478 0 0.392857142857143 0 0.0456521739130435 0.0456521739130435
0.16 0.0303030303030303 0.764285714285714 0.1 0.121090909090909 0.142
0 0 0.114285714285714 0 0 0
0.1 0 0 0 0.07 0.07
0 0 0.00714285714285712 0 0 0
0 0 0.121428571428571 0 0 0
0.04 0.0151515151515151 0.27536231884058 0 0.0325454545454545 0.028
0.08 0.0303030303030303 0.607142857142857 0 0.0650909090909091 0.056
0.0600000000000001 0 0.164285714285714 0 0.0420000000000001 0.0420000000000001
0.04 0.0151515151515151 0.128571428571429 0 0.0325454545454545 0.028
0.04 0 0.135714285714286 0 0.028 0.028
0.04 0.0151515151515151 0.464285714285714 0 0.0325454545454545 0.028
0.08 0.0151515151515151 0.65 0 0.0605454545454545 0.056
0.3 0.0303030303030303 0.657142857142857 0.4 0.219090909090909 0.33
0.34 0.0454545454545454 0.95 0.4 0.251636363636364 0.358
0.34 0.787878787878788 0.169117647058823 0.95 0.474363636363636 0.523
0.4 0.151515151515151 0.0214285714285715 0.05 0.325454545454545 0.295
0.1 0.0303030303030303 0.367647058823529 0 0.0790909090909091 0.07
0 0 0.164285714285714 0 0 0
0 0 0.0642857142857143 0 0 0
0.4 0.212121212121212 0.192857142857143 0.45 0.343636363636364 0.415
0.16 0 0.282608695652174 0.1 0.112 0.142
0.18 0.151515151515151 0.108695652173913 0 0.171454545454545 0.126
0.32 0.151515151515151 0.357142857142857 0.1 0.269454545454545 0.254
0.0600000000000001 0.0151515151515151 0 0.1 0.0465454545454546 0.0720000000000001
0.22 0.136363636363636 0.407142857142857 0.2 0.194909090909091 0.214
0.104166666666667 0.303030303030303 0.0285714285714286 0.25 0.163825757575758 0.147916666666667
0.34 0.0303030303030303 0.41304347826087 0.2 0.247090909090909 0.298
0 0 0.128571428571429 0 0 0
0.395833333333333 0.439393939393939 0.347826086956522 0.5 0.408901515151515 0.427083333333333
0.08 0.0303030303030303 0.178571428571429 0.1 0.0650909090909091 0.086
0.208333333333333 0.272727272727273 0.0714285714285714 0.25 0.227651515151515 0.220833333333333
0.22 0 0.05 0 0.154 0.154
0.08 0.0303030303030303 0.171428571428571 0.1 0.0650909090909091 0.086
0 0.0151515151515151 0 0.05 0.00454545454545453 0.015
0.34 0.121212121212121 0.357142857142857 0.1 0.274363636363636 0.268
0.14 0.0606060606060606 0.35 0 0.116181818181818 0.098
0.1 0.0454545454545454 0.00714285714285712 0.05 0.0836363636363636 0.085
0.1 0 0.328571428571429 0 0.07 0.07
0.36 0.0151515151515151 0.628571428571429 0.1 0.256545454545455 0.282
0.543478260869565 0.0151515151515151 0.544117647058824 0.1 0.38498023715415 0.410434782608695
0 0 0.0507246376811594 0 0 0
0.64 0.333333333333333 0.421428571428571 0.45 0.548 0.583
0.28 0.666666666666667 0.242857142857143 0.55 0.396 0.361
0.02 0.575757575757576 0.0857142857142857 0.5 0.186727272727273 0.164
0 0 0 0 0 0
0 0 0.0928571428571429 0 0 0
0 0 0.0928571428571429 0 0 0
0.02 0.575757575757576 0.00714285714285712 0.5 0.186727272727273 0.164
0 0 0.0928571428571429 0 0 0
0.18 0.181818181818182 0.121428571428571 0 0.180545454545455 0.126
0.18 0.0454545454545454 0.214285714285714 0 0.139636363636364 0.126
0.2 0.136363636363636 0 0 0.180909090909091 0.14
0.16 0.0606060606060606 0.192857142857143 0 0.130181818181818 0.112
0.02 0.640625 0.154411764705882 0.8 0.2061875 0.254
0.22 0.818181818181818 0.385714285714286 0.8 0.399454545454545 0.394
0 0 0.0357142857142857 0 0 0
0.02 0.015625 0.107142857142857 0 0.0186875 0.014
0 0 0.0142857142857142 0 0 0
0.18 0 0.58695652173913 0 0.126 0.126
0.04 0 0.3 0 0.028 0.028
0.02 0.318181818181818 0.157142857142857 0.3 0.109454545454545 0.104
0.04 0 0.364285714285714 0 0.028 0.028
0.02 0.333333333333333 0.157142857142857 0.3 0.114 0.104
0.04 0 0.0571428571428572 0 0.028 0.028
0.04 0 0.364285714285714 0 0.028 0.028
0.04 0 0 0 0.028 0.028
0 0 0.264285714285714 0 0 0
0.04 0 0.0142857142857142 0 0.028 0.028
0 0 0.0214285714285715 0 0 0
0.0600000000000001 0.318181818181818 0.457142857142857 0.3 0.137454545454545 0.132
0.04 0.318181818181818 0.0214285714285715 0.3 0.123454545454545 0.118
0.0600000000000001 0.318181818181818 0.542857142857143 0.3 0.137454545454545 0.132
0.04 0 0.521428571428571 0 0.028 0.028
0 0.0303030303030303 0.5 0 0.00909090909090909 0
0.02 0.318181818181818 0.235714285714286 0.3 0.109454545454545 0.104
0.0600000000000001 0.303030303030303 0.464285714285714 0.3 0.132909090909091 0.132
0.02 0.303030303030303 0.0507246376811594 0.3 0.104909090909091 0.104
0.02 0.303030303030303 0.192857142857143 0.3 0.104909090909091 0.104
0 0 0 0 0 0
0.04 0 0.342857142857143 0 0.028 0.028
0.04 0 0 0 0.028 0.028
0.02 0.303030303030303 0.0214285714285715 0.3 0.104909090909091 0.104
0 0 0.0362318840579711 0 0 0
0 0 0.00714285714285712 0 0 0
0 0 0.00714285714285712 0 0 0
0 0 0.228571428571429 0 0 0
0.04 0 0 0 0.028 0.028
0 0 0.228571428571429 0 0 0
0.04 0 0.45 0 0.028 0.028
0 0 0.428571428571429 0 0 0
0 0 0.2 0 0 0
0 0 0.0214285714285715 0 0 0
0 0 0.05 0 0 0
0.36 0.424242424242424 0.835714285714286 0.5 0.379272727272727 0.402
0.14 0.166666666666667 0.05 0.05 0.148 0.113
0.18 0.484848484848485 0.371428571428571 0.1 0.271454545454546 0.156
0.14 0.424242424242424 0.378571428571429 0.1 0.225272727272727 0.128
0 0 0 0 0 0
0.16 0.575757575757576 0.221428571428571 0.45 0.284727272727273 0.247
0.08 0.166666666666667 0.253623188405797 0.35 0.106 0.161
0.08 0.181818181818182 0.228571428571429 0.45 0.110545454545455 0.191
0.02 0.0606060606060606 0.0285714285714286 0.25 0.0321818181818182 0.089
0.08 0.0757575757575758 0.398550724637681 0.35 0.0787272727272727 0.161
0 0 0 0 0 0
0 0 0.0857142857142857 0 0 0
0.1 0.046875 0.434782608695652 0.35 0.0840625 0.175
0 0 0 0 0 0
0 0 0.0285714285714286 0 0 0
0.38 0.0909090909090909 0.757142857142857 0.4 0.293272727272727 0.386
0 0 0.0285714285714286 0 0 0
0 0 0.0285714285714286 0.05 0 0.015
0.04 0.0303030303030303 0.335714285714286 0.25 0.0370909090909091 0.103
0.04 0.0303030303030303 0.235714285714286 0.25 0.0370909090909091 0.103
0.04 0.0303030303030303 0.342857142857143 0.25 0.0370909090909091 0.103
0.04 0.0303030303030303 0.435714285714286 0.25 0.0370909090909091 0.103
0.04 0.0303030303030303 0.435714285714286 0.25 0.0370909090909091 0.103
0.44 0.439393939393939 0.0357142857142857 0.4 0.439818181818182 0.428
0.04 0.0303030303030303 0.342857142857143 0.25 0.0370909090909091 0.103
0.24 0.106060606060606 0.0214285714285715 0.05 0.199818181818182 0.183
0.08 0.0454545454545454 0.478260869565217 0.35 0.0696363636363636 0.161
0 0 0.0642857142857143 0 0 0
0.0600000000000001 0.0151515151515151 0 0.1 0.0465454545454546 0.0720000000000001
0.0600000000000001 0.0151515151515151 0 0.1 0.0465454545454546 0.0720000000000001
0.1 0.0454545454545454 0.528571428571429 0.35 0.0836363636363636 0.175
0.02 0 0.05 0 0.014 0.014
0 0 0 0 0 0
0.28 0.0606060606060606 0.0797101449275363 0.15 0.214181818181818 0.241
0.38 0.106060606060606 0.642857142857143 0.1 0.297818181818182 0.296
0 0.0151515151515151 0 0.05 0.00454545454545453 0.015
0.02 0.0151515151515151 0.121428571428571 0.05 0.0185454545454545 0.029
0.24 0.0909090909090909 0.05 0.05 0.195272727272727 0.183
0 0 0.15 0 0 0
0 0 0.0428571428571428 0 0 0
0 0 0.0357142857142857 0 0 0
0 0 0.0357142857142857 0 0 0
0.02 0 0.121428571428571 0 0.014 0.014
0.16 0.424242424242424 0.492857142857143 0.45 0.239272727272727 0.247
0 0 0.114285714285714 0 0 0
0.14 0.378787878787879 0.528571428571429 0.45 0.211636363636364 0.233
0.0208333333333334 0.287878787878788 0 0.4 0.10094696969697 0.134583333333333
0.2 0 0 0.05 0.14 0.155
0.02 0.0757575757575758 0.114285714285714 0 0.0367272727272727 0.014
0 0 0.185714285714286 0 0 0
0.02 0.28125 0 0.4 0.098375 0.134
0.02 0.287878787878788 0.00724637681159424 0.4 0.100363636363636 0.134
0 0.0606060606060606 0.2 0 0.0181818181818182 0
0.1 0.0625 0.228571428571429 0 0.08875 0.07
0.1 0.0606060606060606 0.228571428571429 0 0.0881818181818182 0.07
0 0 0 0 0 0
0 0.0757575757575758 0.235714285714286 0.1 0.0227272727272727 0.03
0 0.0454545454545454 0.0714285714285714 0.1 0.0136363636363636 0.03
0 0.0909090909090909 0.0714285714285714 0.25 0.0272727272727273 0.075
0 0.046875 0.0785714285714286 0.1 0.0140625 0.03
0.56 0.0151515151515151 0.207142857142857 0.25 0.396545454545455 0.467
0.02 0.212121212121212 0.628571428571429 0.25 0.0776363636363636 0.089
0 0 0.0214285714285715 0 0 0
0 0.0454545454545454 0 0.15 0.0136363636363636 0.045
0 0.0454545454545454 0 0.15 0.0136363636363636 0.045
0 0.0454545454545454 0.392857142857143 0 0.0136363636363636 0
0 0 0 0 0 0
0 0 0.0928571428571429 0 0 0
0 0.0303030303030303 0.292857142857143 0 0.00909090909090909 0
0.54 0.257575757575758 0.142857142857143 0.6 0.455272727272727 0.558
0 0 0.0144927536231884 0 0 0
0 0 0.0214285714285715 0 0 0
0.56 0.272727272727273 0.407142857142857 0.6 0.473818181818182 0.572
0 0.0151515151515151 0 0.111111111111111 0.00454545454545453 0.0333333333333333
0.36 0.575757575757576 0.128571428571429 0.5 0.424727272727273 0.402
0 0 0.05 0 0 0
0 0.0151515151515151 0.1 0 0.00454545454545453 0
0.0600000000000001 0 0.357142857142857 0 0.0420000000000001 0.0420000000000001
0 0.0151515151515151 0 0 0.00454545454545453 0
0.12 0.15625 0.757142857142857 0 0.130875 0.084
0.12 0.0909090909090909 0.757142857142857 0 0.111272727272727 0.084
0.181818181818182 0.0909090909090909 0.764705882352941 0 0.154545454545455 0.127272727272727
0.12 0.0909090909090909 0.782608695652174 0 0.111272727272727 0.084
0 0 0.207142857142857 0 0 0
0.28 0.454545454545455 0 0.4 0.332363636363637 0.316
0 0.0303030303030303 0.107142857142857 0 0.00909090909090909 0
0 0.0303030303030303 0.121428571428571 0 0.00909090909090909 0
0 0.0151515151515151 0.192857142857143 0 0.00454545454545453 0
0 0 0 0 0 0
0.24 0.287878787878788 0.807142857142857 0.277777777777778 0.254363636363636 0.251333333333333
0.208333333333333 0.151515151515151 0.702898550724638 0.1 0.191287878787878 0.175833333333333
0 0.0303030303030303 0.121428571428571 0.1 0.00909090909090909 0.03
0.2 0.0909090909090909 0.0785714285714286 0.1 0.167272727272727 0.17
0.1 0.212121212121212 0.35 0.222222222222222 0.133636363636364 0.136666666666667
0.68 0.484848484848485 0.221428571428571 0.55 0.621454545454545 0.641
0.22 0.303030303030303 0.492857142857143 0.25 0.244909090909091 0.229
0.22 0.106060606060606 0.0909090909090909 0.1 0.185818181818182 0.184
0.270833333333333 0.303030303030303 0.477941176470588 0.25 0.280492424242424 0.264583333333333
0 0.166666666666667 0.242857142857143 0.05 0.0500000000000001 0.015
0 0.166666666666667 0.257142857142857 0.05 0.0500000000000001 0.015
0.5 0.0606060606060606 0.115942028985507 0.1 0.368181818181818 0.38
0.68 0.53030303030303 0.318840579710145 0.4 0.635090909090909 0.596
0.2 0.363636363636364 0.55 0.25 0.249090909090909 0.215
0.2 0.5 0.807142857142857 0.25 0.29 0.215
0 0.0151515151515151 0 0 0.00454545454545453 0
0.08 0.0606060606060606 0.228571428571429 0 0.0741818181818182 0.056
0 0 0 0 0 0
0.74 0.378787878787879 0.121428571428571 0.35 0.631636363636364 0.623
0 0 0.107142857142857 0 0 0
0.32 0.606060606060606 0.0428571428571428 0.777777777777778 0.405818181818182 0.457333333333333
0.36 0.0151515151515151 0.271428571428571 0 0.256545454545455 0.252
0.0454545454545454 0 0 0 0.0318181818181818 0.0318181818181818
0 0 0 0 0 0
0 0 0.0285714285714286 0 0 0
0.395833333333333 0.227272727272727 0.169230769230769 0.25 0.345265151515151 0.352083333333333
0.16 0.181818181818182 0.0289855072463768 0.05 0.166545454545455 0.127
0.56 0.15625 0.135714285714286 0.2 0.438875 0.452
0.32 0.651515151515151 0.7 0.9 0.419454545454545 0.494
0 0 0.0142857142857142 0 0 0
0.22 0.545454545454545 0.0428571428571428 0.7 0.317636363636363 0.364
0 0 0.00714285714285712 0 0 0
0.18 0.272727272727273 0.657142857142857 0.1 0.207818181818182 0.156
0 0 0 0 0 0
0.409090909090909 0.363636363636364 0.794117647058824 0.45 0.395454545454545 0.421363636363636
0.26 0.181818181818182 0.0144927536231884 0.333333333333333 0.236545454545455 0.282
0.1 0.287878787878788 0.435714285714286 0.45 0.156363636363636 0.205
0.0625 0.287878787878788 0.27536231884058 0.25 0.130113636363636 0.11875
0.34 0.318181818181818 0.2 0.3 0.333454545454545 0.328
0.26 0.363636363636364 0.00714285714285712 0 0.291090909090909 0.182
0.36 0.560606060606061 0.457142857142857 0.65 0.420181818181818 0.447
0 0.212121212121212 0.378571428571429 0.4 0.0636363636363636 0.12
0.3 0.0606060606060606 0.1 0.4375 0.228181818181818 0.34125
0.04 0.272727272727273 0.00714285714285712 0 0.109818181818182 0.028
0 0.212121212121212 0.0357142857142857 0.4 0.0636363636363636 0.12
0.42 0.393939393939394 0.835714285714286 0.7 0.412181818181818 0.504
0 0 0.0514705882352942 0 0 0
0.38 0.757575757575758 0.328571428571429 0.15 0.493272727272727 0.311
0.38 0.121212121212121 0.0214285714285715 0.4 0.302363636363636 0.386
0.36 0.53030303030303 0.0785714285714286 0.2 0.411090909090909 0.312
0.36 0.121212121212121 0.157142857142857 0.4 0.288363636363636 0.372
0 0 0.0507246376811594 0 0 0
0 0.0303030303030303 0.326086956521739 0 0.00909090909090909 0
0.4 0.303030303030303 0.157142857142857 0 0.370909090909091 0.28
0 0 0.0142857142857142 0 0 0
0 0 0.0428571428571428 0 0 0
0.24 0.272727272727273 0.428571428571429 0 0.249818181818182 0.168
0.479166666666667 0.121212121212121 0.0857142857142857 0.75 0.371780303030303 0.560416666666667
0.02 0.196969696969697 0.15 0.05 0.0730909090909091 0.029
0 0 0.0428571428571428 0 0 0
0.52 0.121212121212121 0.0869565217391305 0.85 0.400363636363636 0.619
0.229166666666667 0.0303030303030303 0.15 0 0.169507575757576 0.160416666666667
0.22 0.0303030303030303 0.144927536231884 0 0.163090909090909 0.154
0.22 0.0303030303030303 0.13768115942029 0 0.163090909090909 0.154
0.02 0.242424242424242 0.25 0 0.0867272727272726 0.014
0.25 0.606060606060606 0.347826086956522 0.15 0.356818181818182 0.22
0.24 0.272727272727273 0.428571428571429 0 0.249818181818182 0.168
0.02 0.242424242424242 0.278571428571429 0 0.0867272727272726 0.014
0 0 0.0428571428571428 0 0 0
0.02 0.242424242424242 0.278571428571429 0 0.0867272727272726 0.014
0 0 0.0367647058823529 0 0 0
0.04 0.242424242424242 0.26865671641791 0 0.100727272727273 0.028
0.02 0.242424242424242 0.278571428571429 0 0.0867272727272726 0.014
0.02 0.242424242424242 0.286764705882353 0 0.0867272727272726 0.014
0.24 0.265625 0.431818181818182 0 0.2476875 0.168
0.02 0.242424242424242 0.278571428571429 0 0.0867272727272726 0.014
0.02 0.242424242424242 0.278571428571429 0 0.0867272727272726 0.014
0.46 0.121212121212121 0.0571428571428572 0.95 0.358363636363636 0.607
0.02 0.212121212121212 0.214285714285714 0 0.0776363636363636 0.014
0 0 0.00757575757575757 0 0 0
0.76 0.151515151515151 0.278571428571429 0.9 0.577454545454545 0.802
0.44 0.681818181818182 0.714285714285714 0.1 0.512545454545455 0.338
0 0 0.107142857142857 0 0 0
0 0 0.107142857142857 0 0 0
0.0416666666666666 0 0 0 0.0291666666666666 0.0291666666666666
0.12 0 0 0 0.084 0.084
0.12 0 0 0 0.084 0.084
0.74 0.0757575757575758 0.742857142857143 0.2 0.540727272727273 0.578
0.36 0.0151515151515151 0.389705882352941 0.2 0.256545454545455 0.312
0.36 0.0151515151515151 0.360294117647059 0.2 0.256545454545455 0.312
0.28 0.772727272727273 0.0714285714285714 0.55 0.427818181818182 0.361
0.25 0.212121212121212 0.457142857142857 0 0.238636363636364 0.175
0.22 0.212121212121212 0.371428571428571 0 0.217636363636364 0.154
0.18 0.0909090909090909 0.335714285714286 0.25 0.153272727272727 0.201
0.2 0 0.121428571428571 0 0.14 0.14
0.08 0.439393939393939 0.00714285714285712 0.25 0.187818181818182 0.131
0.3 0.409090909090909 0.292857142857143 0.65 0.332727272727273 0.405
0.5 0.0454545454545454 0.614285714285714 0.1 0.363636363636364 0.38
0.56 0.0454545454545454 0.628571428571429 0.1 0.405636363636364 0.422
0.24 0.196969696969697 0.0285714285714286 0 0.227090909090909 0.168
0.38 0.742424242424242 0.121428571428571 0.222222222222222 0.488727272727273 0.332666666666667
0.02 0.212121212121212 0.292857142857143 0.65 0.0776363636363636 0.209
0 0.0909090909090909 0.00714285714285712 0 0.0272727272727273 0
0.4 0.742424242424242 0.144927536231884 0.25 0.502727272727273 0.355
0.14 0.545454545454545 0.0785714285714286 0.25 0.261636363636364 0.173
0.56 0.0454545454545454 0.564285714285714 0.1 0.405636363636364 0.422
0.02 0.212121212121212 0.297101449275362 0.7 0.0776363636363636 0.224
0 0.136363636363636 0.171428571428571 0.65 0.0409090909090908 0.195
0.56 0.0454545454545454 0.564285714285714 0.1 0.405636363636364 0.422
0.56 0.0454545454545454 0.564285714285714 0.1 0.405636363636364 0.422
0.04 0.212121212121212 0.292857142857143 0.65 0.0916363636363636 0.223
0.38 0.742424242424242 0.114285714285714 0.25 0.488727272727273 0.341
0 0 0.00714285714285712 0 0 0
0.4 0.787878787878788 0.214285714285714 0.5 0.516363636363636 0.43
0.0600000000000001 0 0.477941176470588 0.2 0.0420000000000001 0.102
0.3 0.166666666666667 0.607142857142857 0.2 0.26 0.27
0.32 0.181818181818182 0.714285714285714 0.25 0.278545454545455 0.299
0.1 0 0.0785714285714286 0 0.07 0.07
0.08 0 0.0797101449275363 0 0.056 0.056
0.28 0.0909090909090909 0.818840579710145 0.111111111111111 0.223272727272727 0.229333333333333
0.28 0.0909090909090909 0.720588235294118 0.1 0.223272727272727 0.226
0 0 0.0714285714285714 0 0 0
0 0 0.157142857142857 0 0 0
0.28 0.166666666666667 0.842857142857143 0.55 0.246 0.361
0.3 0.393939393939394 0.585714285714286 0.35 0.328181818181818 0.315
0 0.242424242424242 0.191176470588235 0.4 0.0727272727272726 0.12
0 0 0.121428571428571 0 0 0
0.1 0 0.557142857142857 0.3 0.07 0.16
0.04 0 0.00714285714285712 0 0.028 0.028
0.42 0.348484848484849 0.114285714285714 0.45 0.398545454545455 0.429
0 0 0.171428571428571 0 0 0
0 0 0 0 0 0
0.26 0.0303030303030303 0.464285714285714 0.25 0.191090909090909 0.257
0.4 0.681818181818182 0.0857142857142857 0.45 0.484545454545455 0.415
0.14 0 0.235714285714286 0 0.098 0.098
0.52 0.666666666666667 0.207142857142857 0.65 0.564 0.559
0 0 0 0 0 0
0.34 0.0606060606060606 0.804347826086957 0.2 0.256181818181818 0.298
0.14 0 0.6 0 0.098 0.098
0.18 0.0606060606060606 0.00714285714285712 0.2 0.144181818181818 0.186
0.18 0.0606060606060606 0.657142857142857 0.2 0.144181818181818 0.186
0.08 0 0.164285714285714 0 0.056 0.056
0.1 0 0.742857142857143 0 0.07 0.07
0 0 0.0142857142857142 0 0 0
0.24 0.318181818181818 0.171428571428571 0.7 0.263454545454545 0.378
0.38 0.333333333333333 0.228571428571429 0.85 0.366 0.521
0.1 0 0.00714285714285712 0 0.07 0.07
0.36 0.318181818181818 0.1 0.3 0.347454545454545 0.342
0.26 0 0.05 0 0.182 0.182
0.14 0.515151515151515 0.642857142857143 0.4 0.252545454545455 0.218
0 0 0.164285714285714 0 0 0
0.1 0 0.00714285714285712 0 0.07 0.07
0.0600000000000001 0.318181818181818 0.15 0.35 0.137454545454545 0.147
0.0600000000000001 0.378787878787879 0.164285714285714 0.4 0.155636363636364 0.162
0 0 0.207142857142857 0 0 0
0 0 0 0 0 0
0.0600000000000001 0.272727272727273 0.0217391304347826 0.35 0.123818181818182 0.147
0.217391304347826 0.015625 0 0 0.156861413043478 0.152173913043478
0 0 0 0 0 0
0.48 0.439393939393939 0.535714285714286 0.35 0.467818181818182 0.441
0.12 0.0606060606060606 0 0 0.102181818181818 0.084
0.16 0.257575757575758 0.171428571428571 0.15 0.189272727272727 0.157
0.24 0.0454545454545454 0.564285714285714 0.15 0.181636363636364 0.213
0.14 0.234375 0.139705882352941 0.15 0.1683125 0.143
0.14 0.257575757575758 0.114285714285714 0.15 0.175272727272727 0.143
0.26 0.560606060606061 0.835714285714286 0.166666666666667 0.350181818181818 0.232
0.26 0.151515151515151 0.114285714285714 0.25 0.227454545454545 0.257
0 0 0.072463768115942 0 0 0
0.36 0.151515151515151 0.159420289855073 0.4 0.297454545454545 0.372
0.38 0.151515151515151 0.157142857142857 0.4 0.311454545454545 0.386
0.395833333333333 0.151515151515151 0.171641791044776 0.4 0.322537878787878 0.397083333333333
0.46 0.242424242424242 0.185714285714286 0.45 0.394727272727273 0.457
0.46 0.242424242424242 0.188405797101449 0.45 0.394727272727273 0.457
0.46 0.242424242424242 0.185714285714286 0.45 0.394727272727273 0.457
0.26 0.272727272727273 0.289855072463768 0.3 0.263818181818182 0.272
0.32 0.681818181818182 0.564285714285714 0.35 0.428545454545455 0.329
0.32 0.681818181818182 0.566176470588235 0.35 0.428545454545455 0.329
0.02 0 0.15 0 0.014 0.014
0.333333333333333 0.6875 0.623188405797101 0.35 0.439583333333333 0.338333333333333
0.1 0.0454545454545454 0.411764705882353 0 0.0836363636363636 0.07
0.12 0.136363636363636 0.25 0.2 0.124909090909091 0.144
0.25 0.387096774193548 0.448529411764706 0.65 0.291129032258064 0.37
0.46 0.227272727272727 0.0714285714285714 0 0.390181818181818 0.322
0.12 0.287878787878788 0.0285714285714286 0.15 0.170363636363636 0.129
0.14 0.106060606060606 0.05 0.2 0.129818181818182 0.158
0.12 0.287878787878788 0.121428571428571 0.15 0.170363636363636 0.129
0.5 0.227272727272727 0.143939393939394 0 0.418181818181818 0.35
0.14 0.318181818181818 0.0571428571428572 0.15 0.193454545454545 0.143
0.5 0.196969696969697 0.242857142857143 0 0.409090909090909 0.35
0.02 0 0.0214285714285715 0 0.014 0.014
0 0 0.0714285714285714 0 0 0
0 0 0.0142857142857142 0 0 0
0.26 0.787878787878788 0.471014492753623 0.85 0.418363636363636 0.437
0.16 0.257575757575758 0.0785714285714286 0.1 0.189272727272727 0.142
0.1 0.0454545454545454 0.0428571428571428 0.1 0.0836363636363636 0.1
0.02 0.166666666666667 0.185714285714286 0.65 0.0640000000000001 0.209
0 0 0.0285714285714286 0 0 0
0.14 0.53030303030303 0.328571428571429 0.75 0.257090909090909 0.323
0.2 0.136363636363636 0.114285714285714 0 0.180909090909091 0.14
0.24 0.666666666666667 0.0785714285714286 0.8 0.368 0.408
0.6 0.136363636363636 0.821428571428571 0.1 0.460909090909091 0.45
0 0 0.0142857142857142 0 0 0
0.24 0.681818181818182 0.0785714285714286 0.8 0.372545454545455 0.408
0.62 0.106060606060606 0.405797101449275 0.1 0.465818181818182 0.464
0 0 0.0428571428571428 0 0 0
0.02 0 0 0 0.014 0.014
0.24 0.696969696969697 0.185714285714286 0.8 0.377090909090909 0.408
0.46 0.0454545454545454 0.257142857142857 0.1 0.335636363636364 0.352
0.46 0.0454545454545454 0.257142857142857 0.1 0.335636363636364 0.352
0.48 0.636363636363636 0.535714285714286 0.7 0.526909090909091 0.546
0 0 0.1 0 0 0
0.12 0.0454545454545454 0 0 0.0976363636363636 0.084
0.36 0.606060606060606 0.492753623188406 0.7 0.433818181818182 0.462
0.12 0.0454545454545454 0.214285714285714 0 0.0976363636363636 0.084
0.12 0.0454545454545454 0.214285714285714 0 0.0976363636363636 0.084
0.34 0.606060606060606 0.471428571428571 0.65 0.419818181818182 0.433
0.48 0.545454545454545 0.414285714285714 0.7 0.499636363636363 0.546
0.479166666666667 0.545454545454545 0.4 0.7 0.49905303030303 0.545416666666667
0.08 0.0454545454545454 0.166666666666667 0 0.0696363636363636 0.056
0.18 0.303030303030303 0.742857142857143 0.05 0.216909090909091 0.141
0.166666666666667 0.257575757575758 0.411764705882353 0 0.193939393939394 0.116666666666667
0.12 0.257575757575758 0.4 0 0.161272727272727 0.084
0.04 0 0.371428571428571 0 0.028 0.028
0.291666666666667 0.0454545454545454 0.235714285714286 0.2 0.217803030303031 0.264166666666667
0.4 0.265625 0.514285714285714 0.05 0.3596875 0.295
0 0 0.0571428571428572 0 0 0
0.26 0.318181818181818 0.449275362318841 0.05 0.277454545454545 0.197
0.26 0.318181818181818 0.442028985507246 0.0555555555555556 0.277454545454545 0.198666666666667
0.26 0.318181818181818 0.45 0.05 0.277454545454545 0.197
0.3 0.375 0.242857142857143 0.5 0.3225 0.36
0.44 0.545454545454545 0.692857142857143 0.05 0.471636363636364 0.323
0.44 0.545454545454545 0.571428571428571 0.05 0.471636363636364 0.323
0.26 0.272727272727273 0.342857142857143 0.05 0.263818181818182 0.197
0.26 0.287878787878788 0.378571428571429 0.05 0.268363636363636 0.197
0.02 0 0.159420289855073 0 0.014 0.014
0.2 0.287878787878788 0.286764705882353 0.05 0.226363636363636 0.155
0.16 0.303030303030303 0 0.45 0.202909090909091 0.247
0.02 0 0.157142857142857 0.05 0.014 0.029
0.02 0 0 0 0.014 0.014
0.44 0.560606060606061 0.635714285714286 0.05 0.476181818181818 0.323
0.38 0.575757575757576 0.228571428571429 0.05 0.438727272727273 0.281
0.14 0.272727272727273 0.128571428571429 0.05 0.179818181818182 0.113
0.14 0 0.0588235294117647 0.2 0.098 0.158
0.1875 0.303030303030303 0.0785714285714286 0 0.222159090909091 0.13125
0.2 0.272727272727273 0.185714285714286 0.05 0.221818181818182 0.155
0.48 0.636363636363636 0.385714285714286 0.25 0.526909090909091 0.411
0.2 0.560606060606061 0.0714285714285714 0 0.308181818181818 0.14
0.2 0.0151515151515151 0.1 0.05 0.144545454545455 0.155
0.24 0.545454545454545 0.115942028985507 0 0.331636363636364 0.168
0.42 0.378787878787879 0.142857142857143 0.75 0.407636363636364 0.519
0.14 0.0757575757575758 0.463768115942029 0.2 0.120727272727273 0.158
0.2 0.0151515151515151 0.0714285714285714 0.05 0.144545454545455 0.155
0.08 0.0909090909090909 0.242857142857143 0.2 0.0832727272727273 0.116
0.44 0.378787878787879 0.107142857142857 0.65 0.421636363636364 0.503
0.2 0.0151515151515151 0.0714285714285714 0.15 0.144545454545455 0.185
0.0600000000000001 0.078125 0 0.2 0.0654375000000001 0.102
0 0 0.00714285714285712 0 0 0
0 0 0.00724637681159424 0 0 0
0.26 0.0909090909090909 0.0579710144927537 0.35 0.209272727272727 0.287
0 0 0.00714285714285712 0 0 0
0.208333333333333 0.0151515151515151 0 0.15 0.150378787878788 0.190833333333333
0 0 0.00714285714285712 0 0 0
0.0208333333333334 0.0757575757575758 0.00757575757575757 0.2 0.0373106060606061 0.0745833333333334
0 0 0.00714285714285712 0 0 0
0 0 0.0142857142857142 0 0 0
0.44 0.166666666666667 0.75 0.5 0.358 0.458
0 0 0.0142857142857142 0 0 0
0 0 0.0142857142857142 0 0 0
0 0 0.0142857142857142 0 0 0
0.02 0 0.385714285714286 0 0.014 0.014
0 0 0.00714285714285712 0 0 0
0 0 0.0144927536231884 0 0 0
0.24 0.287878787878788 0.114285714285714 0.3 0.254363636363636 0.258
0.24 0.287878787878788 0.114285714285714 0.3 0.254363636363636 0.258
0 0 0.0149253731343284 0 0 0
0.48 0.454545454545455 0.108695652173913 0.15 0.472363636363636 0.381
0.14 0.078125 0.05 0.2 0.1214375 0.158
0.16 0.151515151515151 0.185714285714286 0.35 0.157454545454545 0.217
0 0 0.0144927536231884 0 0 0
0.14 0.0757575757575758 0.0214285714285715 0.2 0.120727272727273 0.158
0.14 0.0757575757575758 0.05 0.2 0.120727272727273 0.158
0 0 0.0142857142857142 0 0 0
0.36 0.409090909090909 0.0571428571428572 0.45 0.374727272727273 0.387
0.08 0 0.00714285714285712 0.15 0.056 0.101
0.2 0.333333333333333 0.0142857142857142 0.3 0.24 0.23
0.2 0.333333333333333 0.0285714285714286 0.2 0.24 0.2
0.22 0.333333333333333 0.0285714285714286 0.2 0.254 0.214
0 0.0303030303030303 0 0 0.00909090909090909 0
0.22 0.333333333333333 0.0142857142857142 0.2 0.254 0.214
0.1875 0.151515151515151 0.178571428571429 0.35 0.176704545454545 0.23625
0.26 0.0151515151515151 0 0.15 0.186545454545455 0.227
0.22 0.333333333333333 0.0142857142857142 0.2 0.254 0.214
0.22 0.328125 0.0367647058823529 0.2 0.2524375 0.214
0.22 0.333333333333333 0.0285714285714286 0.2 0.254 0.214
0 0.0151515151515151 0.00714285714285712 0 0.00454545454545453 0
0.2 0.333333333333333 0.0142857142857142 0.2 0.24 0.2
0 0 0.166666666666667 0 0 0
0.22 0.333333333333333 0.0357142857142857 0.2 0.254 0.214
0 0 0.00714285714285712 0 0 0
0 0 0.00714285714285712 0 0 0
0.28 0.333333333333333 0.0357142857142857 0.35 0.296 0.301
0.02 0 0.214285714285714 0 0.014 0.014
0.28 0.333333333333333 0.0357142857142857 0.35 0.296 0.301
0.22 0.439393939393939 0.05 0.3 0.285818181818182 0.244
0 0 0.0571428571428572 0 0 0
0.02 0 0.335714285714286 0 0.014 0.014
0.02 0 0.2 0 0.014 0.014
0 0 0.00714285714285712 0 0 0
0 0 0.0214285714285715 0 0 0
0 0 0.0147058823529411 0 0 0
0 0 0.0285714285714286 0 0 0
0.56 0.560606060606061 0.101449275362319 0.4 0.560181818181818 0.512
0 0 0.171428571428571 0 0 0
0.28 0.0151515151515151 0.00714285714285712 0 0.200545454545455 0.196
0 0 0.00714285714285712 0 0 0
0.28 0.287878787878788 0 0.25 0.282363636363636 0.271
0 0 0.00714285714285712 0 0 0
0.54 0.46969696969697 0.107142857142857 0.4 0.518909090909091 0.498
0.36 0.393939393939394 0.364285714285714 0.55 0.370181818181818 0.417
0.24 0.287878787878788 0.072463768115942 0.55 0.254363636363636 0.333
0.34 0.409090909090909 0.1 0.55 0.360727272727273 0.403
0.04 0 0 0 0.028 0.028
0.34 0.409090909090909 0.235714285714286 0.55 0.360727272727273 0.403
0.02 0.166666666666667 0.0571428571428572 0.15 0.0640000000000001 0.059
0 0.181818181818182 0.0434782608695652 0 0.0545454545454546 0
0.291666666666667 0.378787878787879 0.357142857142857 0.55 0.317803030303031 0.369166666666667
0 0 0 0 0 0
0 0 0 0 0 0
0.48 0.363636363636364 0.714285714285714 0.3 0.445090909090909 0.426
0.56 0.363636363636364 0.75 0.35 0.501090909090909 0.497
0.38 0.545454545454545 0.25 0.65 0.429636363636363 0.461
0.04 0.166666666666667 0.134328358208955 0.25 0.0780000000000001 0.103
0.12 0.0909090909090909 0.357142857142857 0 0.111272727272727 0.084
0.46 0.363636363636364 0.55 0.3 0.431090909090909 0.412
0.46 0.363636363636364 0.55 0.3 0.431090909090909 0.412
0.46 0.363636363636364 0.55 0.3 0.431090909090909 0.412
0.04 0.166666666666667 0.198529411764706 0.2 0.0780000000000001 0.088
0.0600000000000001 0.0909090909090909 0 0 0.0692727272727273 0.0420000000000001
0 0.212121212121212 0.107142857142857 0 0.0636363636363636 0
0.04 0.166666666666667 0.0714285714285714 0.1 0.0780000000000001 0.058
0.44 0.212121212121212 0.3 0.1 0.371636363636364 0.338
0.5 0.0151515151515151 0.335714285714286 0.05 0.354545454545454 0.365
0.2 0.333333333333333 0 0.4 0.24 0.26
0.22 0.333333333333333 0.307142857142857 0.4 0.254 0.274
0 0 0.072463768115942 0 0 0
0.2 0.333333333333333 0 0.4 0.24 0.26
0 0 0 0 0 0
0.1875 0.590909090909091 0.178571428571429 0.6 0.308522727272727 0.31125
0.04 0.318181818181818 0.1 0.05 0.123454545454545 0.043
0.76 0.242424242424242 0.00714285714285712 0.4 0.604727272727273 0.652
0.18 0.590909090909091 0.192857142857143 0.6 0.303272727272727 0.306
0.0600000000000001 0.166666666666667 0.528571428571429 0 0.0920000000000002 0.0420000000000001
0.18 0.590909090909091 0.171428571428571 0.7 0.303272727272727 0.336
0.76 0.242424242424242 0.0367647058823529 0.3 0.604727272727273 0.622
0 0 0.0785714285714286 0 0 0
0.02 0.181818181818182 0.0434782608695652 0 0.0685454545454546 0.014
0.78 0.242424242424242 0.580882352941176 0.3 0.618727272727273 0.636
0.04 0 0 0 0.028 0.028
0 0 0.0714285714285714 0 0 0
0.16 0.242424242424242 0.176923076923077 0.65 0.184727272727273 0.307
0.02 0.166666666666667 0 0 0.0640000000000001 0.014
0.34 0.242424242424242 0.235714285714286 0.25 0.310727272727273 0.313
0.46 0.212121212121212 0.178571428571429 0.1 0.385636363636364 0.352
0.34 0.242424242424242 0.239130434782609 0.25 0.310727272727273 0.313
0.18 0.409090909090909 0.378571428571429 0.65 0.248727272727273 0.321
0.02 0.181818181818182 0.435714285714286 0 0.0685454545454546 0.014
0.04 0.181818181818182 0.0428571428571428 0 0.0825454545454546 0.028
0.18 0.409090909090909 0.435714285714286 0.65 0.248727272727273 0.321
0.2 0.590909090909091 0.714285714285714 0.65 0.317272727272727 0.335
0.36 0.203125 0.13768115942029 0.277777777777778 0.3129375 0.335333333333333
0.333333333333333 0.196969696969697 0.144927536231884 0.25 0.292424242424242 0.308333333333333
0.36 0.196969696969697 0.15 0.25 0.311090909090909 0.327
0.46 0.393939393939394 0.384057971014493 0.1 0.440181818181818 0.352
0 0 0.00714285714285712 0 0 0
0 0 0.0428571428571428 0 0 0
0 0 0 0 0 0
0.02 0.181818181818182 0.235714285714286 0 0.0685454545454546 0.014
0.46 0.378787878787879 0.614285714285714 0.1 0.435636363636364 0.352
0.4 0.212121212121212 0.414285714285714 0.15 0.343636363636364 0.325
0.14 0.287878787878788 0.00724637681159424 0.65 0.184363636363636 0.293
0 0 0.1 0 0 0
0 0.015625 0.082089552238806 0 0.0046875 0
0.4 0.181818181818182 0.142857142857143 0.6 0.334545454545455 0.46
0.0600000000000001 0.151515151515151 0.644927536231884 0 0.0874545454545454 0.0420000000000001
0.36 0.181818181818182 0 0.15 0.306545454545455 0.297
0.4 0.333333333333333 0.692857142857143 0.15 0.38 0.325
0.38 0.196969696969697 0.214285714285714 0.15 0.325090909090909 0.311
0 0 0.0142857142857142 0 0 0
0.4 0.333333333333333 0.792857142857143 0.15 0.38 0.325
0.173913043478261 0.5 0.0579710144927537 0.25 0.271739130434783 0.196739130434783
0.26 0.078125 0.164285714285714 0.6 0.2054375 0.362
0.44 0.333333333333333 0.5 0.75 0.408 0.533
0.0600000000000001 0.257575757575758 0 0.15 0.119272727272727 0.0870000000000001
0 0 0.0785714285714286 0 0 0
0 0 0.0785714285714286 0 0 0
0 0 0.0142857142857142 0 0 0
0.32 0.409090909090909 0.178571428571429 0.1 0.346727272727273 0.254
0.16 0.212121212121212 0.192857142857143 0.15 0.175636363636364 0.157
0.26 0.0606060606060606 0.114285714285714 0.611111111111111 0.200181818181818 0.365333333333333
0.28 0.272727272727273 0 0.1 0.277818181818182 0.226
0.08 0.303030303030303 0.579710144927536 0.15 0.146909090909091 0.101
0.08 0.303030303030303 0.571428571428571 0.15 0.146909090909091 0.101
0.62 0.575757575757576 0.15 0.25 0.606727272727273 0.509
0 0 0.0214285714285715 0 0 0
0 0.106060606060606 0.0746268656716418 0 0.0318181818181818 0
0.08 0.196969696969697 0 0.15 0.115090909090909 0.101
0 0 0.0214285714285715 0 0 0
0.08 0.303030303030303 0.307142857142857 0.15 0.146909090909091 0.101
0.08 0.303030303030303 0.314285714285714 0.15 0.146909090909091 0.101
0.0833333333333334 0.303030303030303 0.286764705882353 0.15 0.149242424242424 0.103333333333333
0.08 0.303030303030303 0.292857142857143 0.15 0.146909090909091 0.101
0 0.0909090909090909 0 0 0.0272727272727273 0
0.26 0.257575757575758 0.135714285714286 0.1 0.259272727272727 0.212
0.22 0.242424242424242 0.166666666666667 0.6 0.226727272727273 0.334
0.48 0.515151515151515 0.27536231884058 0.3 0.490545454545455 0.426
0.22 0.227272727272727 0.05 0.6 0.222181818181818 0.334
0.22 0.227272727272727 0.05 0.6 0.222181818181818 0.334
0 0 0 0 0 0
0.22 0.227272727272727 0.05 0.6 0.222181818181818 0.334
0.34 0.333333333333333 0.529411764705882 0.85 0.338 0.493
0 0 0.0928571428571429 0 0 0
0 0 0.217391304347826 0 0 0
0.104166666666667 0.0909090909090909 0.146153846153846 0.8 0.100189393939394 0.312916666666667
0.02 0.0909090909090909 0.191176470588235 0.2 0.0412727272727273 0.074
0 0 0.0909090909090909 0 0 0
0 0 0.2 0 0 0
0.12 0 0 0 0.084 0.084
0 0 0.15 0 0 0
0 0 0.221428571428571 0 0 0
0 0 0 0 0 0
0.22 0.106060606060606 0.421428571428571 0.05 0.185818181818182 0.169
0 0 0.0285714285714286 0 0 0
0 0 0 0 0 0
0 0 0.157142857142857 0 0 0
0.02 0.0909090909090909 0 0.2 0.0412727272727273 0.074
0.22 0.287878787878788 0.00724637681159424 0 0.240363636363636 0.154
0.56 0.393939393939394 0.485714285714286 0.3 0.510181818181818 0.482
0.56 0.393939393939394 0.485714285714286 0.3 0.510181818181818 0.482
0.291666666666667 0.28125 0.107142857142857 0.25 0.288541666666667 0.279166666666667
0.56 0.393939393939394 0.478571428571429 0.3 0.510181818181818 0.482
0 0 0.357142857142857 0 0 0
0.1 0.303030303030303 0.375 0.15 0.160909090909091 0.115
0.1 0.303030303030303 0.378571428571429 0.15 0.160909090909091 0.115
0 0 0.301470588235294 0 0 0
0.1 0.303030303030303 0.428571428571429 0.15 0.160909090909091 0.115
0.5 0.333333333333333 0.357142857142857 0.5 0.45 0.5
0.02 0 0.05 0 0.014 0.014
0.18 0.424242424242424 0.257142857142857 0 0.253272727272727 0.126
0.12 0.303030303030303 0.22463768115942 0.15 0.174909090909091 0.129
0.16 0.409090909090909 0.221428571428571 0 0.234727272727273 0.112
0.16 0.424242424242424 0.202898550724638 0.05 0.239272727272727 0.127
0.14 0.318181818181818 0.304347826086957 0.15 0.193454545454545 0.143
0 0 0.135714285714286 0 0 0
0.16 0.424242424242424 0.173913043478261 0.05 0.239272727272727 0.127
0.34 0.242424242424242 0.171428571428571 0.5 0.310727272727273 0.388
0.3 0.454545454545455 0.0928571428571429 0.15 0.346363636363636 0.255
0.3 0.454545454545455 0.397058823529412 0.05 0.346363636363636 0.225
0.08 0.136363636363636 0.192857142857143 0.4 0.0969090909090908 0.176
0 0.0151515151515151 0.2 0 0.00454545454545453 0
0.42 0 0.00714285714285712 0 0.294 0.294
0 0 0.15 0 0 0
0 0 0.0428571428571428 0 0 0
0.0652173913043478 0.0151515151515151 0.346774193548387 0 0.050197628458498 0.0456521739130435
0.24 0.0151515151515151 0.470588235294118 0 0.172545454545455 0.168
0.42 0.166666666666667 0.0357142857142857 0 0.344 0.294
0 0 0.0714285714285714 0 0 0
0.333333333333333 0.772727272727273 0.671428571428571 1 0.465151515151515 0.533333333333333
0.4 0.166666666666667 0.1 0 0.33 0.28
0.0600000000000001 0.0909090909090909 0.107142857142857 0.4 0.0692727272727273 0.162
0.4 0.166666666666667 0.0142857142857142 0 0.33 0.28
0 0 0.05 0 0 0
0.0600000000000001 0.0909090909090909 0.114285714285714 0.4 0.0692727272727273 0.162
0.291666666666667 0.696969696969697 0.285714285714286 0.6 0.413257575757576 0.384166666666667
0.02 0.0303030303030303 0.0357142857142857 0 0.0230909090909091 0.014
0 0.015625 0.0367647058823529 0 0.0046875 0
0.02 0.0303030303030303 0.0357142857142857 0 0.0230909090909091 0.014
0.48 0.287878787878788 0.388059701492537 0.4 0.422363636363636 0.456
0.42 0.196969696969697 0.176470588235294 0 0.353090909090909 0.294
0.42 0.196969696969697 0.278571428571429 0 0.353090909090909 0.294
0.02 0.0303030303030303 0.0357142857142857 0 0.0230909090909091 0.014
0.36 0.166666666666667 0.157142857142857 0 0.302 0.252
0.02 0.0303030303030303 0.0357142857142857 0 0.0230909090909091 0.014
0.3 0.0151515151515151 0.15 0 0.214545454545455 0.21
0.3 0.0151515151515151 0.15 0 0.214545454545455 0.21
0 0 0.0142857142857142 0 0 0
0.56 0.681818181818182 0.404411764705882 0.6 0.596545454545455 0.572
0.36 0.166666666666667 0.0714285714285714 0 0.302 0.252
0.0208333333333334 0.0303030303030303 0.0942028985507246 0 0.0236742424242425 0.0145833333333334
0.36 0.166666666666667 0.157142857142857 0 0.302 0.252
0.304347826086957 0.166666666666667 0.184615384615385 0 0.26304347826087 0.21304347826087
0.02 0.0303030303030303 0.0942028985507246 0 0.0230909090909091 0.014
0.36 0.181818181818182 0.128571428571429 0 0.306545454545455 0.252
0 0.0151515151515151 0.00714285714285712 0.1 0.00454545454545453 0.03
0.395833333333333 0.166666666666667 0.216417910447761 0 0.327083333333333 0.277083333333333
0.4 0.166666666666667 0.072463768115942 0 0.33 0.28
0.4 0.166666666666667 0.0714285714285714 0 0.33 0.28
0.4 0.166666666666667 0.214285714285714 0 0.33 0.28
0 0 0.0428571428571428 0 0 0
0.24 0.106060606060606 0.235714285714286 0.4 0.199818181818182 0.288
0.24 0.106060606060606 0.228571428571429 0.4 0.199818181818182 0.288
0 0 0.0857142857142857 0 0 0
0.26 0.484848484848485 0.507142857142857 0.55 0.327454545454545 0.347
0.04 0.454545454545455 0.0928571428571429 0.5 0.164363636363636 0.178
0.26 0.196969696969697 0.3 0.45 0.241090909090909 0.317
0.22 0 0.0214285714285715 0 0.154 0.154
0.458333333333333 0.21875 0.423076923076923 0.5 0.386458333333333 0.470833333333333
0 0.0151515151515151 0.242857142857143 0 0.00454545454545453 0
0.28 0.772727272727273 0.4 0.5 0.427818181818182 0.346
0.28 0.772727272727273 0.27536231884058 0.5 0.427818181818182 0.346
0.5 0.181818181818182 0.142857142857143 0.05 0.404545454545455 0.365
0.5 0.181818181818182 0.416666666666667 0.05 0.404545454545455 0.365
0.44 0.772727272727273 0.0797101449275363 0.95 0.539818181818182 0.593
0.5 0.181818181818182 0.214285714285714 0.05 0.404545454545455 0.365
0 0 0.328571428571429 0 0 0
0.5 0.196969696969697 0.642857142857143 0.6 0.409090909090909 0.53
0 0 0.546153846153846 0 0 0
0 0 0.192857142857143 0 0 0
0 0 0.214285714285714 0 0 0
0 0 0.55 0 0 0
0 0 0 0 0 0
0 0.0151515151515151 0.0217391304347826 0 0.00454545454545453 0
0.38 0.439393939393939 0.742647058823529 0.05 0.397818181818182 0.281
0.38 0.424242424242424 0.992857142857143 0.05 0.393272727272727 0.281
0 0 0.0285714285714286 0 0 0
0 0 0.0214285714285715 0 0 0
0 0 0.05 0 0 0
0 0 0.0214285714285715 0 0 0
0 0 0.0571428571428572 0 0 0
0 0 0.0285714285714286 0 0 0
0 0 0.0214285714285715 0 0 0
0.38 0.454545454545455 0.657142857142857 0.05 0.402363636363636 0.281
0.36 0.46875 0.653846153846154 0.05 0.392625 0.267
0.291666666666667 0.125 0.227272727272727 0.05 0.241666666666667 0.219166666666667
0 0 0.0214285714285715 0 0 0
0.02 0 0.166666666666667 0 0.014 0.014
0.28 0.121212121212121 0.207142857142857 0.05 0.232363636363636 0.211
0 0 0 0 0 0
0.38 0.454545454545455 0.615942028985507 0.05 0.402363636363636 0.281
0.3 0.121212121212121 0.207142857142857 0.05 0.246363636363636 0.225
0 0 0.114285714285714 0 0 0
0 0 0 0 0 0
0 0 0.0285714285714286 0 0 0
0 0 0.1 0 0 0
0 0 0.0714285714285714 0 0 0
0 0 0.0507246376811594 0 0 0
0.08 0.272727272727273 0.0214285714285715 0 0.137818181818182 0.056
0 0 0.107142857142857 0 0 0
0.270833333333333 0.121212121212121 0.198529411764706 0.05 0.225946969696969 0.204583333333333
0 0 0.107142857142857 0 0 0
0.08 0.272727272727273 0.0357142857142857 0 0.137818181818182 0.056
0.08 0.287878787878788 0.407142857142857 0 0.142363636363636 0.056
0 0 0.135714285714286 0 0 0
0.26 0.0909090909090909 0.257142857142857 0 0.209272727272727 0.182
0 0 0 0 0 0
0.12 0 0.164285714285714 0 0.084 0.084
0.38 0.333333333333333 0.864285714285714 0.15 0.366 0.311
0.38 0.333333333333333 0.935714285714286 0.2 0.366 0.326
0 0 0.0214285714285715 0 0 0
0.4 0.333333333333333 0.921428571428571 0.2 0.38 0.34
0.04 0.0606060606060606 0.2 0 0.0461818181818182 0.028
0 0 0.0214285714285715 0 0 0
0.12 0 0.169117647058823 0 0.084 0.084
0.18 0.257575757575758 0.242857142857143 0.2 0.203272727272727 0.186
0.18 0.0151515151515151 0.328571428571429 0 0.130545454545455 0.126
0.04 0.0606060606060606 0.2 0 0.0461818181818182 0.028
0.18 0.25 0.0074626865671642 0.166666666666667 0.201 0.176
0.04 0.0606060606060606 0.321428571428571 0 0.0461818181818182 0.028
0.18 0.272727272727273 0.253623188405797 0.2 0.207818181818182 0.186
0 0 0.0357142857142857 0 0 0
0.26 0.424242424242424 0.657142857142857 0.25 0.309272727272727 0.257
0.34 0.318181818181818 0.757142857142857 0.2 0.333454545454545 0.298
0.34 0.318181818181818 0.75 0.2 0.333454545454545 0.298
0.375 0.318181818181818 0.757142857142857 0.2 0.357954545454545 0.3225
0.34 0.318181818181818 0.777777777777778 0.2 0.333454545454545 0.298
0.125 0.09375 0.360294117647059 0.05 0.115625 0.1025
0.38 0.390625 0.764705882352941 0.25 0.3831875 0.341
0.395833333333333 0.403225806451613 0.727941176470588 0.25 0.398051075268817 0.352083333333333
0.2 0.109375 0.592857142857143 0.05 0.1728125 0.155
0.42 0.287878787878788 0.871428571428571 0.2 0.380363636363636 0.354
0.16 0 0.0428571428571428 0 0.112 0.112
0 0 0 0 0 0
0.42 0.287878787878788 0.757142857142857 0.2 0.380363636363636 0.354
0.04 0 0.192857142857143 0 0.028 0.028
0.04 0 0.192857142857143 0 0.028 0.028
0.0600000000000001 0 0 0 0.0420000000000001 0.0420000000000001
0.16 0 0.00714285714285712 0 0.112 0.112
0.24 0.0909090909090909 0.464285714285714 0.05 0.195272727272727 0.183
0.1875 0.328125 0.108695652173913 0.25 0.2296875 0.20625
0.18 0 0.0285714285714286 0 0.126 0.126
0.48 0.393939393939394 0.797101449275362 0.3 0.454181818181818 0.426
0.38 0.439393939393939 0.828571428571429 0.35 0.397818181818182 0.371
0.38 0.439393939393939 0.828571428571429 0.35 0.397818181818182 0.371
0 0.0303030303030303 0 0 0.00909090909090909 0
0.2 0 0.114285714285714 0 0.14 0.14
0.34 0.227272727272727 0.115942028985507 0.55 0.306181818181818 0.403
0.4 0.560606060606061 0.282608695652174 0.3 0.448181818181818 0.37
0.34 0.227272727272727 0.115942028985507 0.55 0.306181818181818 0.403
0.34 0.212121212121212 0.114285714285714 0.6 0.301636363636364 0.418
0 0.151515151515151 0.0714285714285714 0.1 0.0454545454545453 0.03
0.375 0.424242424242424 0.25 0.2 0.389772727272727 0.3225
0.34 0.363636363636364 0.342857142857143 0.7 0.347090909090909 0.448
0.18 0 0.217391304347826 0 0.126 0.126
0 0 0.00714285714285712 0 0 0
0.34 0.212121212121212 0.114285714285714 0.6 0.301636363636364 0.418
0.0600000000000001 0.106060606060606 0.114285714285714 0 0.0738181818181819 0.0420000000000001
0.18 0.106060606060606 0.278571428571429 0.1 0.157818181818182 0.156
0.4 0.439393939393939 0.0285714285714286 0.05 0.411818181818182 0.295
0.32 0.166666666666667 0.101449275362319 0.4 0.274 0.344
0.36 0.46969696969697 0.15 0.45 0.392909090909091 0.387
0.24 0 0.114285714285714 0 0.168 0.168
0.28 0.196969696969697 0.0571428571428572 0.4 0.255090909090909 0.316
0.24 0.439393939393939 0.314285714285714 0.45 0.299818181818182 0.303
0.3 0.439393939393939 0.492857142857143 0.45 0.341818181818182 0.345
0.3 0.409090909090909 0.702898550724638 0.45 0.332727272727273 0.345
0.2 0.4375 0.685714285714286 0.5 0.27125 0.29
0.3 0.454545454545455 0.842857142857143 0.5 0.346363636363636 0.36
0.2 0.439393939393939 0.842857142857143 0.5 0.271818181818182 0.29
0.2 0.439393939393939 0.835714285714286 0.5 0.271818181818182 0.29
0.2 0.484848484848485 0.835714285714286 0.5 0.285454545454545 0.29
0.44 0.212121212121212 0.00714285714285712 0.25 0.371636363636364 0.383
0 0 0.0642857142857143 0 0 0
0.166666666666667 0.196969696969697 0.15 0.25 0.175757575757576 0.191666666666667
0.16 0.203125 0.15 0.25 0.1729375 0.187
0.195652173913043 0.196969696969697 0.152173913043478 0.25 0.196047430830039 0.21195652173913
0.16 0.196969696969697 0.15 0.25 0.171090909090909 0.187
0.16 0.196969696969697 0.121428571428571 0.25 0.171090909090909 0.187
0 0 0 0 0 0
0 0.0151515151515151 0.357142857142857 0 0.00454545454545453 0
0 0.196969696969697 0.00714285714285712 0.1 0.0590909090909091 0.03
0 0.196969696969697 0 0.1 0.0590909090909091 0.03
0 0.196969696969697 0 0.1 0.0590909090909091 0.03
0 0.196969696969697 0 0.1 0.0590909090909091 0.03
0 0.196969696969697 0 0.1 0.0590909090909091 0.03
0 0.196969696969697 0 0.1 0.0590909090909091 0.03
0.36 0.424242424242424 0.5 0.45 0.379272727272727 0.387
0.18 0.196969696969697 0 0.1 0.185090909090909 0.156
0 0 0.0214285714285715 0 0 0
0.02 0.257575757575758 0 0.1 0.0912727272727274 0.044
0.08 0.166666666666667 0.242857142857143 0.05 0.106 0.071
0 0 0.0074626865671642 0 0 0
0 0 0 0 0 0
0.4 0.5 0.671428571428571 0.5 0.43 0.43
0 0 0.15 0 0 0
0.54 0.0757575757575758 0.15 0.2 0.400727272727273 0.438
0 0.121212121212121 0.0142857142857142 0.1 0.0363636363636363 0.03
0.34 0.0303030303030303 0.449275362318841 0.2 0.247090909090909 0.298
0 0 0 0 0 0
0.34 0.0303030303030303 0.45 0.2 0.247090909090909 0.298
0.54 0.0757575757575758 0.507142857142857 0.1 0.400727272727273 0.408
0.22 0.409090909090909 0.314285714285714 0.45 0.276727272727273 0.289
0.02 0.0606060606060606 0 0 0.0321818181818182 0.014
0 0 0.171428571428571 0 0 0
0.42 0.484848484848485 0.442857142857143 0.45 0.439454545454545 0.429
0.36 0 0.235714285714286 0 0.252 0.252
0.08 0 0.171428571428571 0 0.056 0.056
0.4 0.272727272727273 0.221428571428571 0.2 0.361818181818182 0.34
0.26 0.196969696969697 0.292857142857143 0.1 0.241090909090909 0.212
0.24 0.303030303030303 0.421428571428571 0.222222222222222 0.258909090909091 0.234666666666667
0.6 0.0303030303030303 0.392857142857143 0 0.429090909090909 0.42
0.02 0 0.121428571428571 0.35 0.014 0.119
0 0 0.0857142857142857 0 0 0
0 0.106060606060606 0 0 0.0318181818181818 0
0 0 0.0428571428571428 0 0 0
0.0600000000000001 0.46969696969697 0.8 0.05 0.182909090909091 0.0570000000000001
0 0 0.485507246376812 0 0 0
0 0.121212121212121 0.492857142857143 0 0.0363636363636363 0
0 0 0.0142857142857142 0 0 0
0.44 0 0 0 0.308 0.308
0.0600000000000001 0.46969696969697 0.221428571428571 0.05 0.182909090909091 0.0570000000000001
0 0.121212121212121 0.0857142857142857 0 0.0363636363636363 0
0 0.121212121212121 0.0857142857142857 0 0.0363636363636363 0
0 0 0.0571428571428572 0 0 0
0 0.121212121212121 0.0857142857142857 0 0.0363636363636363 0
0 0 0.0214285714285715 0 0 0
0 0.121212121212121 0.0797101449275363 0 0.0363636363636363 0
0 0.09375 0.0928571428571429 0 0.028125 0
0 0 0.0928571428571429 0 0 0
0.38 0.0909090909090909 0.371428571428571 0.35 0.293272727272727 0.371
0.54 0.378787878787879 0.178571428571429 0.05 0.491636363636364 0.393
0.2 0.787878787878788 0.171428571428571 0.65 0.376363636363636 0.335
0.4 0.0151515151515151 0.107142857142857 0 0.284545454545454 0.28
0 0 0.0217391304347826 0 0 0
0 0 0.0428571428571428 0 0 0
0 0 0.0357142857142857 0 0 0
0.4 0.0909090909090909 0.371428571428571 0.35 0.307272727272727 0.385
0 0 0.0428571428571428 0 0 0
0 0.0909090909090909 0.0714285714285714 0 0.0272727272727273 0
0 0.0909090909090909 0.0522388059701493 0 0.0272727272727273 0
0 0 0.0357142857142857 0 0 0
0 0 0.0285714285714286 0 0 0
0.166666666666667 0.515151515151515 0.282608695652174 0.6 0.271212121212121 0.296666666666667
0 0 0.15 0 0 0
0 0 0.0428571428571428 0 0 0
0.18 0.363636363636364 0.235714285714286 0.85 0.235090909090909 0.381
0.02 0.0454545454545454 0.171428571428571 0.35 0.0276363636363636 0.119
0 0.0454545454545454 0 0.1 0.0136363636363636 0.03
0.46 0.0303030303030303 0.235714285714286 0.05 0.331090909090909 0.337
0.1 0.0303030303030303 0.0785714285714286 0 0.0790909090909091 0.07
0.25 0.734375 0.257142857142857 0.9 0.3953125 0.445
0.6 0.0606060606060606 0.405797101449275 0 0.438181818181818 0.42
0.22 0.424242424242424 0.371428571428571 0.85 0.281272727272727 0.409
0.04 0.318181818181818 0.17910447761194 0.05 0.123454545454545 0.043
0.52 0.0606060606060606 0.321428571428571 0 0.382181818181818 0.364
0.44 0.0303030303030303 0.102941176470588 0 0.317090909090909 0.308
0.4 0.484848484848485 0.0357142857142857 0.5 0.425454545454545 0.43
0 0.0454545454545454 0 0.1 0.0136363636363636 0.03
0.56 0.0606060606060606 0.242857142857143 0 0.410181818181818 0.392
0 0.0454545454545454 0 0.1 0.0136363636363636 0.03
0 0 0.0571428571428572 0 0 0
0.28 0.787878787878788 0 0.55 0.432363636363636 0.361
0.1 0.0303030303030303 0.128571428571429 0 0.0790909090909091 0.07
0.1 0.0454545454545454 0 0 0.0836363636363636 0.07
0 0.0454545454545454 0.421428571428571 0.15 0.0136363636363636 0.045
0.24 0.803030303030303 0.630434782608696 0.4 0.408909090909091 0.288
0.04 0.348484848484849 0.0785714285714286 0.05 0.132545454545455 0.043
0.22 0.136363636363636 0.528571428571429 0.75 0.194909090909091 0.379
0 0 0.223880597014925 0 0 0
0.04 0.348484848484849 0.0142857142857142 0.05 0.132545454545455 0.043
0.6 0.151515151515151 0.442857142857143 0 0.465454545454545 0.42
0.26 0.151515151515151 0.135714285714286 0 0.227454545454545 0.182
0.0416666666666666 0.0151515151515151 0.0285714285714286 0 0.0337121212121212 0.0291666666666666
0.34 0 0 0 0.238 0.238
0.28 0.212121212121212 0.231884057971015 0 0.259636363636364 0.196
0.22 0.409090909090909 0.635714285714286 0.3 0.276727272727273 0.244
0.22 0.409090909090909 0.644927536231884 0.3 0.276727272727273 0.244
0.0600000000000001 0.0151515151515151 0.107142857142857 0 0.0465454545454546 0.0420000000000001
0.4 0 0.242857142857143 0 0.28 0.28
0.0208333333333334 0.0151515151515151 0.0735294117647058 0 0.0191287878787879 0.0145833333333334
0.36 0.590909090909091 0.307142857142857 0.95 0.429272727272727 0.537
0.24 0.409090909090909 0.335714285714286 0.05 0.290727272727273 0.183
0.270833333333333 0.40625 0.173913043478261 0.65 0.311458333333333 0.384583333333333
0.4 0 0 0 0.28 0.28
0.04 0.0303030303030303 0.585714285714286 0 0.0370909090909091 0.028
0.4 0 0.0142857142857142 0 0.28 0.28
0.44 0.681818181818182 0.316176470588235 0.75 0.512545454545455 0.533
0.46 0.681818181818182 0.298507462686567 0.833333333333333 0.526545454545455 0.572
0.52 0.257575757575758 0.185714285714286 0.15 0.441272727272727 0.409
0.44 0.681818181818182 0.3 0.75 0.512545454545455 0.533
0.52 0.257575757575758 0.0928571428571429 0.15 0.441272727272727 0.409
0.04 0 0 0 0.028 0.028
0.12 0.212121212121212 0.0714285714285714 0.15 0.147636363636364 0.129
0.56 0.424242424242424 0.114285714285714 0.05 0.519272727272727 0.407
0.2 0.166666666666667 0.00714285714285712 0 0.19 0.14
0.02 0 0 0 0.014 0.014
0.02 0.0454545454545454 0.0571428571428572 0 0.0276363636363636 0.014
0.0208333333333334 0.0454545454545454 0.378571428571429 0 0.028219696969697 0.0145833333333334
0 0 0.188405797101449 0 0 0
0.18 0.484848484848485 0.1 0.05 0.271454545454546 0.141
0.24 0.734375 0.485294117647059 0.4 0.3883125 0.288
0.24 0.212121212121212 0.0217391304347826 0 0.231636363636364 0.168
0.26 0 0.1 0.35 0.182 0.287
0.26 0 0.314285714285714 0.35 0.182 0.287
0.26 0 0.314285714285714 0.35 0.182 0.287
0.02 0 0 0 0.014 0.014
0.26 0 0.314285714285714 0.35 0.182 0.287
0.26 0.181818181818182 0.220588235294118 0 0.236545454545455 0.182
0.26 0.181818181818182 0.135714285714286 0 0.236545454545455 0.182
0.26 0 0.335714285714286 0.35 0.182 0.287
0.54 0.227272727272727 0.571428571428571 0.55 0.446181818181818 0.543
0.26 0 0.142857142857143 0.35 0.182 0.287
0.28 0.242424242424242 0.529411764705882 0.2 0.268727272727273 0.256
0.4 0.303030303030303 0.242857142857143 0.55 0.370909090909091 0.445
0.28 0.272727272727273 0.536231884057971 0.2 0.277818181818182 0.256
0.14 0.303030303030303 0.157142857142857 0.2 0.188909090909091 0.158
0 0 0.0857142857142857 0 0 0
0.42 0.484848484848485 0.5 0.611111111111111 0.439454545454545 0.477333333333333
0.28 0.181818181818182 0.0785714285714286 0 0.250545454545455 0.196
0.44 0.575757575757576 0.75 0.75 0.480727272727273 0.533
0.42 0.484848484848485 0.478571428571429 0.55 0.439454545454545 0.459
0.28 0.181818181818182 0.0857142857142857 0 0.250545454545455 0.196
0.28 0.181818181818182 0.292857142857143 0 0.250545454545455 0.196
0.14 0.484848484848485 0.0642857142857143 0.85 0.243454545454545 0.353
0.12 0.378787878787879 0.571428571428571 0.65 0.197636363636364 0.279
0.26 0.46969696969697 0.108695652173913 0.3 0.322909090909091 0.272
0.48 0.0151515151515151 0.0428571428571428 0.05 0.340545454545454 0.351
0.32 0.53030303030303 0.614285714285714 0.3 0.383090909090909 0.314
0.56 0.348484848484849 0.1 0.4 0.496545454545455 0.512
0.04 0 0.0142857142857142 0.3 0.028 0.118
0.56 0.363636363636364 0.0928571428571429 0.4 0.501090909090909 0.512
0.12 0.227272727272727 0.307142857142857 0.2 0.152181818181818 0.144
0.24 0.424242424242424 0.285714285714286 0.1 0.295272727272727 0.198
0.16 0 0 0 0.112 0.112
0.24 0.151515151515151 0.123188405797101 0 0.213454545454545 0.168
0.24 0.181818181818182 0.115942028985507 0 0.222545454545455 0.168
0 0 0.0857142857142857 0 0 0
0.48 0 0.0857142857142857 0.05 0.336 0.351
0.28 0.681818181818182 0.514285714285714 0.7 0.400545454545455 0.406
0.28 0.681818181818182 0.378571428571429 0.7 0.400545454545455 0.406
0.3125 0.6875 0.382352941176471 0.7 0.425 0.42875
0.28 0.681818181818182 0.378571428571429 0.7 0.400545454545455 0.406
0.1 0.0909090909090909 0.0428571428571428 0 0.0972727272727273 0.07
0.28 0.681818181818182 0.385714285714286 0.7 0.400545454545455 0.406
0.28 0.681818181818182 0.375 0.7 0.400545454545455 0.406
0.48 0 0.235714285714286 0.05 0.336 0.351
0.22 0.151515151515151 0.0928571428571429 0 0.199454545454545 0.154
0.26 0.666666666666667 0.392857142857143 0.75 0.382 0.407
0.48 0 0.235714285714286 0.05 0.336 0.351
0.26 0.333333333333333 0.45 0.111111111111111 0.282 0.215333333333333
0.26 0.333333333333333 0.442857142857143 0.2 0.282 0.242
0.12 0.0909090909090909 0.0357142857142857 0 0.111272727272727 0.084
0.26 0.333333333333333 0.442857142857143 0.2 0.282 0.242
0.26 0.671875 0.335714285714286 0.75 0.3835625 0.407
0.14 0.606060606060606 0.285714285714286 0.75 0.279818181818182 0.323
0.54 0.272727272727273 0.442857142857143 0.15 0.459818181818182 0.423
0 0 0.0285714285714286 0 0 0
0 0 0.0142857142857142 0 0 0
0 0 0.0579710144927537 0 0 0
0.48 0.106060606060606 0.139705882352941 0.15 0.367818181818182 0.381
0.1 0.484848484848485 0.121428571428571 0.65 0.215454545454545 0.265
0 0 0.157142857142857 0 0 0
0 0.106060606060606 0.257142857142857 0.1 0.0318181818181818 0.03
0.08 0.454545454545455 0.107142857142857 0.65 0.192363636363636 0.251
0.12 0.59375 0.464285714285714 0.85 0.262125 0.339
0 0.0161290322580645 0.117647058823529 0 0.00483870967741935 0
0 0 0.0357142857142857 0 0 0
0 0 0.0857142857142857 0 0 0
0.58 0.439393939393939 0.457142857142857 0.833333333333333 0.537818181818182 0.656
0.2 0.121212121212121 0.00714285714285712 0 0.176363636363636 0.14
0.42 0.363636363636364 0.35 0.15 0.403090909090909 0.339
0.58 0.453125 0.455223880597015 0.85 0.5419375 0.661
0.58 0.454545454545455 0.435714285714286 0.85 0.542363636363636 0.661
0 0 0.130434782608696 0 0 0
0.58 0.454545454545455 0.45 0.9 0.542363636363636 0.676
0 0 0 0 0 0
0.325 0.09375 0.111940298507463 0.1 0.255625 0.2575
0.26 0.106060606060606 0.0285714285714286 0.1 0.213818181818182 0.212
0.26 0.106060606060606 0.0285714285714286 0.1 0.213818181818182 0.212
0.38 0.5 0.27536231884058 0.1 0.416 0.296
0.16 0.409090909090909 0.757142857142857 0.35 0.234727272727273 0.217
0.58 0.439393939393939 0.535714285714286 0.9 0.537818181818182 0.676
0 0 0.292857142857143 0 0 0
0.34 0.15625 0.536231884057971 0.45 0.284875 0.373
0.56 0.181818181818182 0.0785714285714286 0.3 0.446545454545455 0.482
0.46 0.378787878787879 0.463768115942029 0.35 0.435636363636364 0.427
0.44 0.378787878787879 0.378571428571429 0.45 0.421636363636364 0.443
0.54 0.590909090909091 0.0797101449275363 0.55 0.555272727272727 0.543
0.02 0.121212121212121 0.678571428571429 0 0.0503636363636363 0.014
0.54 0.545454545454545 0.0214285714285715 0.65 0.541636363636363 0.573
0.54 0.545454545454545 0.0642857142857143 0.55 0.541636363636363 0.543
0.32 0.242424242424242 0.3 0.45 0.296727272727273 0.359
0.1875 0.136363636363636 0 0.05 0.172159090909091 0.14625
0.3 0.318181818181818 0.0857142857142857 0.45 0.305454545454545 0.345
0.42 0.333333333333333 0.2 0.2 0.394 0.354
0 0 0.142857142857143 0 0 0
0.02 0.348484848484849 0.221428571428571 0.3 0.118545454545455 0.104
0.46 0.136363636363636 0.2 0.05 0.362909090909091 0.337
0.02 0.348484848484849 0.185714285714286 0.2 0.118545454545455 0.074
0.08 0.272727272727273 0.0142857142857142 0 0.137818181818182 0.056
0.52 0.257575757575758 0.521428571428571 0.3 0.441272727272727 0.454
0.24 0.348484848484849 0.0428571428571428 0.05 0.272545454545455 0.183
0.479166666666667 0.257575757575758 0.557971014492754 0.3 0.412689393939394 0.425416666666667
0.52 0.257575757575758 0.571428571428571 0.3 0.441272727272727 0.454
0.166666666666667 0.0757575757575758 0.115942028985507 0.05 0.13939393939394 0.131666666666667
0.1 0.242424242424242 0 0 0.142727272727273 0.07
0.24 0.348484848484849 0.0142857142857142 0.05 0.272545454545455 0.183
0.04 0 0 0 0.028 0.028
0.2 0.515151515151515 0.507142857142857 0.4 0.294545454545454 0.26
0.24 0.53030303030303 0.435714285714286 0.8 0.327090909090909 0.408
0.24 0.53030303030303 0.635714285714286 0.8 0.327090909090909 0.408
0.24 0.53030303030303 0.347826086956522 0.8 0.327090909090909 0.408
0.02 0 0.285714285714286 0 0.014 0.014
0 0.0454545454545454 0.3 0.05 0.0136363636363636 0.015
0 0 0 0 0 0
0.46 0.303030303030303 0.121428571428571 0.35 0.412909090909091 0.427
0.48 0.318181818181818 0.45 0.5 0.431454545454545 0.486
0.44 0.333333333333333 0.107142857142857 0.5 0.408 0.458
0 0 0.0642857142857143 0 0 0
0.46 0.424242424242424 0.635714285714286 0.4 0.449272727272727 0.442
0 0.0606060606060606 0 0.15 0.0181818181818182 0.045
0.24 0.333333333333333 0.2 0.15 0.268 0.213
0.08 0.272727272727273 0 0.15 0.137818181818182 0.101
0 0 0.0507246376811594 0 0 0
0 0.0757575757575758 0 0.15 0.0227272727272727 0.045
0 0 0.0642857142857143 0 0 0
0.04 0 0 0 0.028 0.028
0 0.0151515151515151 0 0 0.00454545454545453 0
0.36 0.136363636363636 0.152173913043478 0.3 0.292909090909091 0.342
0.3 0.287878787878788 0.477941176470588 0.15 0.296363636363636 0.255
0.26 0.318181818181818 0.00714285714285712 0.15 0.277454545454545 0.227
0.38 0.318181818181818 0.264705882352941 0.15 0.361454545454545 0.311
0.18 0.166666666666667 0.00714285714285712 0.05 0.176 0.141
0 0.106060606060606 0 0.05 0.0318181818181818 0.015
0 0.136363636363636 0 0.1 0.0409090909090908 0.03
0.18 0.181818181818182 0.0857142857142857 0.05 0.180545454545455 0.141
0 0 0.121428571428571 0 0 0
0.26 0.348484848484849 0.00714285714285712 0.25 0.286545454545455 0.257
0.12 0.0151515151515151 0.0142857142857142 0.2 0.0885454545454545 0.144
0.32 0.318181818181818 0.435714285714286 0.4 0.319454545454545 0.344
0.26 0.318181818181818 0.0285714285714286 0.25 0.277454545454545 0.257
0 0 0.135714285714286 0 0 0
0.22 0.181818181818182 0.171428571428571 0.25 0.208545454545455 0.229
0.48 0.318181818181818 0.364285714285714 0.45 0.431454545454545 0.471
0.1 0 0.192857142857143 0.05 0.07 0.085
0 0.0909090909090909 0 0 0.0272727272727273 0
0 0 0.0785714285714286 0 0 0
0.02 0.212121212121212 0.4 0 0.0776363636363636 0.014
0 0.0909090909090909 0 0 0.0272727272727273 0
0.02 0.212121212121212 0.35 0 0.0776363636363636 0.014
0.46 0.393939393939394 0.135714285714286 0.35 0.440181818181818 0.427
0 0.0909090909090909 0 0 0.0272727272727273 0
0 0.0909090909090909 0 0 0.0272727272727273 0
0 0.166666666666667 0.25 0 0.0500000000000001 0
0 0.171875 0.221428571428571 0 0.0515625 0
0 0.0454545454545454 0.228571428571429 0 0.0136363636363636 0
0 0.140625 0.311594202898551 0 0.0421875 0
0.52 0.196969696969697 0.185714285714286 0.4 0.423090909090909 0.484
0.02 0.151515151515151 0.164285714285714 0 0.0594545454545453 0.014
0 0.0454545454545454 0.289855072463768 0 0.0136363636363636 0
0 0.0454545454545454 0.214285714285714 0 0.0136363636363636 0
0.46 0.348484848484849 0.0571428571428572 0.55 0.426545454545455 0.487
0.5 0.363636363636364 0.0571428571428572 0.55 0.459090909090909 0.515
0.02 0.333333333333333 0.307142857142857 0.05 0.114 0.029
0.44 0.363636363636364 0.0571428571428572 0.55 0.417090909090909 0.473
0 0.015625 0 0 0.0046875 0
0 0.0757575757575758 0 0 0.0227272727272727 0
0 0.0757575757575758 0 0 0.0227272727272727 0
0 0.0454545454545454 0 0 0.0136363636363636 0
0.48 0.696969696969697 0.0857142857142857 0.6 0.545090909090909 0.516
0 0 0.364285714285714 0 0 0
0 0 0.0785714285714286 0 0 0
0.48 0.696969696969697 0.0357142857142857 0.6 0.545090909090909 0.516
0 0 0 0.05 0 0.015
0 0 0.0928571428571429 0 0 0
0 0.136363636363636 0 0.05 0.0409090909090908 0.015
0.54 0.181818181818182 0.25 0.35 0.432545454545455 0.483
0.54 0.136363636363636 0.1 0.35 0.418909090909091 0.483
0.0600000000000001 0 0.271428571428571 0 0.0420000000000001 0.0420000000000001
0 0 0.0928571428571429 0 0 0
0 0 0.0928571428571429 0 0 0
0 0 0.0571428571428572 0 0 0
0.6 0.393939393939394 0.364285714285714 0.222222222222222 0.538181818181818 0.486666666666667
0.6 0.393939393939394 0.171428571428571 0.3 0.538181818181818 0.51
0.6 0.393939393939394 0.364285714285714 0.3 0.538181818181818 0.51
0.62 0.46969696969697 0.235714285714286 0.3 0.574909090909091 0.524
0.62 0.46969696969697 0.239130434782609 0.3 0.574909090909091 0.524
0 0 0.0142857142857142 0 0 0
0.0600000000000001 0.242424242424242 0.398550724637681 0.15 0.114727272727273 0.0870000000000001
0.0652173913043478 0.234375 0.391304347826087 0.15 0.115964673913043 0.0906521739130434
0 0.212121212121212 0.221428571428571 0.1 0.0636363636363636 0.03
0.32 0.287878787878788 0.192857142857143 0.55 0.310363636363636 0.389
0 0 0.228571428571429 0 0 0
0 0 0.253731343283582 0 0 0
0 0 0.22463768115942 0 0 0
0 0 0.314285714285714 0 0 0
0 0.121212121212121 0 0.1 0.0363636363636363 0.03
0 0.181818181818182 0.314285714285714 0.1 0.0545454545454546 0.03
0 0.196969696969697 0.492857142857143 0.1 0.0590909090909091 0.03
0 0.181818181818182 0.514285714285714 0.1 0.0545454545454546 0.03
0 0.0151515151515151 0 0 0.00454545454545453 0
0 0 0.4 0 0 0
0 0 0.0428571428571428 0 0 0
0 0 0.192857142857143 0 0 0
0 0 0.242857142857143 0 0 0
0.36 0.328125 0.0362318840579711 0.6 0.3504375 0.432
0 0 0.220588235294118 0 0 0
0.44 0.242424242424242 0.00714285714285712 0.1 0.380727272727273 0.338
0 0.0909090909090909 0.492647058823529 0.1 0.0272727272727273 0.03
0 0.0909090909090909 0 0 0.0272727272727273 0
0 0.0606060606060606 0 0 0.0181818181818182 0
0 0 0.15 0 0 0
0 0 0.0142857142857142 0 0 0
0 0 0.144927536231884 0 0 0
0 0.166666666666667 0.542857142857143 0.25 0.0500000000000001 0.075
0 0 0.185714285714286 0 0 0
0.34 0.454545454545455 0.05 0.3 0.374363636363636 0.328
0 0 0 0 0 0
0 0 0.00714285714285712 0 0 0
0 0.166666666666667 0.00714285714285712 0.25 0.0500000000000001 0.075
0 0 0.202898550724638 0 0 0
0 0 0.214285714285714 0 0 0
0.0600000000000001 0.106060606060606 0.115942028985507 0 0.0738181818181819 0.0420000000000001
0.08 0.348484848484849 0 0.35 0.160545454545455 0.161
0.24 0.515151515151515 0.85 0.75 0.322545454545454 0.393
0.3 0.621212121212121 0.964285714285714 0.75 0.396363636363636 0.435
0 0 0.0514705882352942 0 0 0
0 0 0.166666666666667 0 0 0
0.26 0.106060606060606 0.842857142857143 0.3 0.213818181818182 0.272
0.02 0 0.228571428571429 0 0.014 0.014
0.5 0.136363636363636 0.364285714285714 0.4 0.390909090909091 0.47
0.52 0.0757575757575758 0.135714285714286 0.4 0.386727272727273 0.484
0.54 0.0757575757575758 0.264285714285714 0.4 0.400727272727273 0.498
0.5 0.0757575757575758 0.176470588235294 0.4 0.372727272727273 0.47
0.14 0.303030303030303 0.0142857142857142 0.5 0.188909090909091 0.248
0.14 0.303030303030303 0.0142857142857142 0.5 0.188909090909091 0.248
0.14 0.303030303030303 0.0142857142857142 0.5 0.188909090909091 0.248
0.34 0.560606060606061 0.782608695652174 0.1 0.406181818181818 0.268
0.14 0.303030303030303 0.0142857142857142 0.5 0.188909090909091 0.248
0.14 0.303030303030303 0.0142857142857142 0.5 0.188909090909091 0.248
0.166666666666667 0.333333333333333 0.0714285714285714 0.5 0.216666666666667 0.266666666666667
0 0 0 0 0 0
0.14 0.393939393939394 0.0642857142857143 0.5 0.216181818181818 0.248
0.52 0.0757575757575758 0.192857142857143 0.388888888888889 0.386727272727273 0.480666666666667
0.16 0.333333333333333 0.135714285714286 0.5 0.212 0.262
0.14 0.333333333333333 0.142857142857143 0.5 0.198 0.248
0.14 0.333333333333333 0.0142857142857142 0.5 0.198 0.248
0.14 0.318181818181818 0.307142857142857 0.65 0.193454545454545 0.293
0 0 0.121428571428571 0 0 0
0 0 0.114285714285714 0 0 0
0.16 0.363636363636364 0.592857142857143 0.65 0.221090909090909 0.307
0 0 0.0857142857142857 0 0 0
0.375 0.424242424242424 0.357142857142857 0.65 0.389772727272727 0.4575
0.479166666666667 0.106060606060606 0.257352941176471 0.2 0.367234848484849 0.395416666666667
0.28 0.0454545454545454 0.0214285714285715 0 0.209636363636364 0.196
0.48 0.106060606060606 0.178571428571429 0.2 0.367818181818182 0.396
0 0.0606060606060606 0 0 0.0181818181818182 0
0.1 0.318181818181818 0.178571428571429 0.65 0.165454545454545 0.265
0 0 0.114285714285714 0 0 0
0 0.0606060606060606 0.0928571428571429 0.05 0.0181818181818182 0.015
0.7 0.136363636363636 0.542857142857143 0.05 0.530909090909091 0.505
0.7 0.0606060606060606 0.0579710144927537 0.05 0.508181818181818 0.505
0.16 0.424242424242424 0 0 0.239272727272727 0.112
0.14 0.4375 0.355072463768116 0.944444444444444 0.22925 0.381333333333333
0.166666666666667 0.409090909090909 0 0 0.23939393939394 0.116666666666667
0.14 0.439393939393939 0.885714285714286 0.95 0.229818181818182 0.383
0 0 0.364285714285714 0 0 0
0 0 0.314285714285714 0 0 0
0 0.0757575757575758 0.357142857142857 0 0.0227272727272727 0
0.0600000000000001 0.393939393939394 0.0357142857142857 0.85 0.160181818181818 0.297
0.0600000000000001 0.424242424242424 0.308823529411765 0.888888888888889 0.169272727272727 0.308666666666667
0 0.0757575757575758 0.471428571428571 0 0.0227272727272727 0
0.22 0.757575757575758 0.2 0.95 0.381272727272727 0.439
0.78 0.106060606060606 0.0285714285714286 0.05 0.577818181818182 0.561
0 0 0.185714285714286 0 0 0
0.8 0.181818181818182 0.207142857142857 0.05 0.614545454545455 0.575
0.56 0.0303030303030303 0 0.05 0.401090909090909 0.407
0 0 0.107142857142857 0 0 0
0 0 0.107142857142857 0 0 0
0.58 0.0303030303030303 0.147058823529412 0.1 0.415090909090909 0.436
0 0 0.221428571428571 0 0 0
0.16 0.0606060606060606 0.0571428571428572 0 0.130181818181818 0.112
0 0 0.328571428571429 0 0 0
0.62 0.0303030303030303 0 0.05 0.443090909090909 0.449
0.12 0.212121212121212 0.384057971014493 0.05 0.147636363636364 0.099
0 0 0.00714285714285712 0 0 0
0 0.136363636363636 0.164285714285714 0.05 0.0409090909090908 0.015
0.12 0.409090909090909 0.144927536231884 0.85 0.206727272727273 0.339
0 0.121212121212121 0 0.1 0.0363636363636363 0.03
0.16 0.348484848484849 0.128571428571429 0.05 0.216545454545455 0.127
0 0 0 0 0 0
0.62 0.0303030303030303 0.178571428571429 0.05 0.443090909090909 0.449
0.02 0 0.178571428571429 0.25 0.014 0.089
0.02 0.0454545454545454 0.335714285714286 0 0.0276363636363636 0.014
0.02 0.0454545454545454 0.121428571428571 0 0.0276363636363636 0.014
0.02 0 0.0357142857142857 0.25 0.014 0.089
0.18 0.5 0.678571428571429 0.3 0.276 0.216
0.02 0 0.0428571428571428 0.25 0.014 0.089
0.18 0.484848484848485 0.542857142857143 0.3 0.271454545454546 0.216
0.18 0.484848484848485 0.521428571428571 0.3 0.271454545454546 0.216
0.18 0.484848484848485 0.528985507246377 0.3 0.271454545454546 0.216
0.18 0.484848484848485 0.521428571428571 0.3 0.271454545454546 0.216
0.18 0.287878787878788 0.528985507246377 0.3 0.212363636363636 0.216
0.18 0.484848484848485 0.521428571428571 0.3 0.271454545454546 0.216
0.18 0.484848484848485 0.521428571428571 0.375 0.271454545454546 0.2385
0.18 0.484848484848485 0.521739130434783 0.3 0.271454545454546 0.216
0.18 0.484848484848485 0.521428571428571 0.3 0.271454545454546 0.216
0.1875 0.484848484848485 0.579710144927536 0.3 0.276704545454545 0.22125
0.18 0.484848484848485 0.578571428571429 0.3 0.271454545454546 0.216
0.18 0.484848484848485 0.578571428571429 0.333333333333333 0.271454545454546 0.226
0.18 0.484848484848485 0.257142857142857 0.3 0.271454545454546 0.216
0.14 0.439393939393939 0.121428571428571 0.05 0.229818181818182 0.113
0.14 0.242424242424242 0.392857142857143 0.05 0.170727272727273 0.113
0.14 0.227272727272727 0.385714285714286 0.05 0.166181818181818 0.113
0.18 0.484848484848485 0.657142857142857 0.3 0.271454545454546 0.216
0.14 0.257575757575758 0.13768115942029 0.1 0.175272727272727 0.128
0.12 0.257575757575758 0.15 0.05 0.161272727272727 0.099
0.14 0.5 0.664285714285714 0.1 0.248 0.128
0.2 0.46969696969697 0.717391304347826 0.3 0.280909090909091 0.23
0.14 0.46969696969697 0.607142857142857 0.1 0.238909090909091 0.128
0.2 0.46969696969697 0.707142857142857 0.3 0.280909090909091 0.23
0.12 0.287878787878788 0.128571428571429 0.1 0.170363636363636 0.114
0.12 0.439393939393939 0.457142857142857 0.1 0.215818181818182 0.114
0 0.166666666666667 0.05 0 0.0500000000000001 0
0.14 0.196969696969697 0.0285714285714286 0.05 0.157090909090909 0.113
0 0.0454545454545454 0.00714285714285712 0 0.0136363636363636 0
0.14 0.515151515151515 0.171428571428571 0.55 0.252545454545455 0.263
0.76 0.363636363636364 0.3 0.25 0.641090909090909 0.607
0 0 0.0785714285714286 0 0 0
0 0 0.0142857142857142 0 0 0
0 0.03125 0 0 0.009375 0
0.08 0.0909090909090909 0.0928571428571429 0.2 0.0832727272727273 0.116
0 0 0.00714285714285712 0 0 0
0 0.0454545454545454 0 0 0.0136363636363636 0
0.0208333333333334 0 0.142857142857143 0 0.0145833333333334 0.0145833333333334
0.16 0.757575757575758 0.371428571428571 0.55 0.339272727272727 0.277
0.08 0.0454545454545454 0.0942028985507246 0.2 0.0696363636363636 0.116
0.16 0.757575757575758 0.2 0.55 0.339272727272727 0.277
0 0 0 0 0 0
0.18 0.787878787878788 0.578571428571429 0.55 0.362363636363636 0.291
0.72 0.121212121212121 0.107142857142857 0.25 0.540363636363636 0.579
0 0 0 0 0 0
0 0.0606060606060606 0 0 0.0181818181818182 0
0 0.0606060606060606 0 0 0.0181818181818182 0
0 0.0606060606060606 0 0 0.0181818181818182 0
0 0.0606060606060606 0 0 0.0181818181818182 0
0.02 0.303030303030303 0.235714285714286 0.05 0.104909090909091 0.029
0.24 0.363636363636364 0.0928571428571429 0.65 0.277090909090909 0.363
0.28 0.287878787878788 0.0571428571428572 0.65 0.282363636363636 0.391
0 0 0 0 0 0
0.0600000000000001 0.0454545454545454 0.0428571428571428 0 0.0556363636363637 0.0420000000000001
0.5625 0.212121212121212 0.107142857142857 0.2 0.457386363636364 0.45375
0.64 0.318181818181818 0.557971014492754 0.2 0.543454545454545 0.508
0 0 0.0642857142857143 0 0 0
0.6 0.227272727272727 0.347826086956522 0.2 0.488181818181818 0.48
0.64 0.181818181818182 0.471428571428571 0.2 0.502545454545455 0.508
0.0416666666666666 0.303030303030303 0.128571428571429 0.05 0.120075757575758 0.0441666666666666
0.604166666666667 0.1875 0.609375 0.2 0.479166666666667 0.482916666666667
0.6 0.181818181818182 0.542857142857143 0.2 0.474545454545455 0.48
0.6 0.0757575757575758 0.340579710144927 0.2 0.442727272727273 0.48
0.12 0.348484848484849 0.292857142857143 0.05 0.188545454545455 0.099
0.6 0.242424242424242 0.607142857142857 0.2 0.492727272727273 0.48
0.04 0.0454545454545454 0.05 0 0.0416363636363636 0.028
0.0600000000000001 0.0909090909090909 0 0.05 0.0692727272727273 0.0570000000000001
0.12 0.636363636363636 0.992857142857143 0.722222222222222 0.274909090909091 0.300666666666667
0.02 0 0.0285714285714286 0 0.014 0.014
0.1 0.363636363636364 0.173913043478261 0.6 0.179090909090909 0.25
0.12 0.363636363636364 0.673913043478261 0.6 0.193090909090909 0.264
0.28 0.272727272727273 0.05 0.05 0.277818181818182 0.211
0.12 0.454545454545455 0.214285714285714 0.75 0.220363636363636 0.309
0.12 0.454545454545455 0.246376811594203 0.75 0.220363636363636 0.309
0.12 0.454545454545455 0.664285714285714 0.722222222222222 0.220363636363636 0.300666666666667
0.12 0.454545454545455 0.664285714285714 0.75 0.220363636363636 0.309
0.24 0.439393939393939 0.659420289855073 0.75 0.299818181818182 0.393
0.24 0.439393939393939 0.664285714285714 0.833333333333333 0.299818181818182 0.418
0.24 0.439393939393939 0.664285714285714 0.75 0.299818181818182 0.393
0.24 0.439393939393939 0.221428571428571 0.75 0.299818181818182 0.393
0.04 0.242424242424242 0 0.6 0.100727272727273 0.208
0.24 0.439393939393939 0.192857142857143 0.75 0.299818181818182 0.393
0.28 0.272727272727273 0.0428571428571428 0.05 0.277818181818182 0.211
0.24 0.439393939393939 0.228571428571429 0.75 0.299818181818182 0.393
0.24 0.5 0.364285714285714 0.75 0.318 0.393
0.32 0.272727272727273 0.614285714285714 0.05 0.305818181818182 0.239
0.34 0.5 0.376811594202899 0.75 0.388 0.463
0.28 0.439393939393939 0.335714285714286 0.55 0.327818181818182 0.361
0.04 0 0.114285714285714 0 0.028 0.028
0 0 0.0142857142857142 0 0 0
0.36 0.287878787878788 0.228571428571429 0.15 0.338363636363636 0.297
0.44 0.287878787878788 0.164285714285714 0.15 0.394363636363636 0.353
0.2 0.46969696969697 0.217391304347826 0.8 0.280909090909091 0.38
0.02 0 0.0714285714285714 0 0.014 0.014
0.4 0.303030303030303 0.585714285714286 0.1 0.370909090909091 0.31
0.38 0.242424242424242 0.521428571428571 0.05 0.338727272727273 0.281
0.22 0.606060606060606 0.0428571428571428 0.75 0.335818181818182 0.379
0 0 0 0 0 0
0 0 0.181159420289855 0 0 0
0.42 0.590909090909091 0.1 0.75 0.471272727272727 0.519
0.48 0.257575757575758 0.335714285714286 0.25 0.413272727272727 0.411
0.479166666666667 0.257575757575758 0.316176470588235 0.222222222222222 0.412689393939394 0.402083333333334
0.0416666666666666 0 0.294117647058823 0 0.0291666666666666 0.0291666666666666
0 0.0151515151515151 0.228571428571429 0 0.00454545454545453 0
0.48 0.287878787878788 0.65 0.25 0.422363636363636 0.411
0 0.0151515151515151 0.178571428571429 0 0.00454545454545453 0
0 0 0.17910447761194 0 0 0
0.04 0.0757575757575758 0.171428571428571 0.2 0.0507272727272727 0.088
0.354166666666667 0.196969696969697 0.0142857142857142 0.05 0.307007575757576 0.262916666666667
0.375 0.171875 0.142857142857143 0.05 0.3140625 0.2775
0.0416666666666666 0.0757575757575758 0.152173913043478 0.2 0.0518939393939394 0.0891666666666666
0.42 0.272727272727273 0.308823529411765 0.25 0.375818181818182 0.369
0.04 0.0757575757575758 0.15 0.2 0.0507272727272727 0.088
0.38 0.196969696969697 0.142857142857143 0.0555555555555556 0.325090909090909 0.282666666666667
0.54 0.651515151515151 0.0285714285714286 0.75 0.573454545454545 0.603
0.42 0.272727272727273 0.292857142857143 0.25 0.375818181818182 0.369
0.04 0.0757575757575758 0.15 0.2 0.0507272727272727 0.088
0.42 0.333333333333333 0.3 0.25 0.394 0.369
0.04 0.0757575757575758 0.144927536231884 0.2 0.0507272727272727 0.088
0.38 0.196969696969697 0.142857142857143 0.05 0.325090909090909 0.281
0.36 0.196969696969697 0.142857142857143 0.05 0.311090909090909 0.267
0.44 0.272727272727273 0.289855072463768 0.25 0.389818181818182 0.383
0.04 0.0606060606060606 0.15 0.2 0.0461818181818182 0.088
0.42 0.257575757575758 0.292857142857143 0.25 0.371272727272727 0.369
0.42 0.257575757575758 0.289855072463768 0.25 0.371272727272727 0.369
0.42 0.242424242424242 0.292857142857143 0.25 0.366727272727273 0.369
0.42 0.242424242424242 0.292857142857143 0.25 0.366727272727273 0.369
0.42 0.242424242424242 0.292857142857143 0.25 0.366727272727273 0.369
0.04 0.0606060606060606 0.114285714285714 0.2 0.0461818181818182 0.088
0.54 0.681818181818182 0.0681818181818182 0.75 0.582545454545455 0.603
0.38 0.196969696969697 0.0214285714285715 0.05 0.325090909090909 0.281
0.0600000000000001 0.0606060606060606 0.297101449275362 0.2 0.0601818181818183 0.102
0.16 0.181818181818182 0.642857142857143 0 0.166545454545455 0.112
0.56 0.606060606060606 0.228571428571429 0.7 0.573818181818182 0.602
0.26 0.09375 0.171641791044776 0.1 0.210125 0.212
0.28 0.0909090909090909 0.171428571428571 0.1 0.223272727272727 0.226
0.44 0.387096774193548 0.378571428571429 0.277777777777778 0.424129032258064 0.391333333333333
0.38 0.212121212121212 0.25 0.1 0.329636363636364 0.296
0.56 0.545454545454545 0.507142857142857 0.7 0.555636363636363 0.602
0.41304347826087 0.348484848484849 0.470588235294118 0.3 0.393675889328064 0.379130434782609
0.56 0.545454545454545 0.235714285714286 0.7 0.555636363636363 0.602
0.4 0.348484848484849 0.464285714285714 0.3 0.384545454545455 0.37
0.4 0.348484848484849 0.478260869565217 0.3 0.384545454545455 0.37
0.28 0.151515151515151 0.164285714285714 0.1 0.241454545454545 0.226
0.44 0.378787878787879 0.485714285714286 0.3 0.421636363636364 0.398
0.42 0.348484848484849 0.463768115942029 0.3 0.398545454545455 0.384
0.4 0.348484848484849 0.464285714285714 0.35 0.384545454545455 0.385
0.36 0.212121212121212 0.257142857142857 0.15 0.315636363636364 0.297
0.375 0.348484848484849 0.471014492753623 0.35 0.367045454545455 0.3675
0.354166666666667 0.212121212121212 0.257142857142857 0.15 0.31155303030303 0.292916666666667
0.4 0.40625 0.478260869565217 0.35 0.401875 0.385
0.36 0.212121212121212 0.257142857142857 0.15 0.315636363636364 0.297
0.56 0.575757575757576 0.492857142857143 0.65 0.564727272727273 0.587
0.36 0.212121212121212 0.257142857142857 0.15 0.315636363636364 0.297
0.318181818181818 0.287878787878788 0.55 0.15 0.309090909090909 0.267727272727273
0.28 0.151515151515151 0.164285714285714 0.15 0.241454545454545 0.241
0.36 0.212121212121212 0.257142857142857 0.15 0.315636363636364 0.297
0.36 0.287878787878788 0.602941176470588 0.15 0.338363636363636 0.297
0.36 0.212121212121212 0.528571428571429 0.15 0.315636363636364 0.297
0.36 0.287878787878788 0.521428571428571 0.15 0.338363636363636 0.297
0.36 0.287878787878788 0.242424242424242 0.15 0.338363636363636 0.297
0.4 0.287878787878788 0.678571428571429 0.15 0.366363636363636 0.325
0.4 0.287878787878788 0.614285714285714 0.15 0.366363636363636 0.325
0.4 0.303030303030303 0.607142857142857 0.15 0.370909090909091 0.325
0 0 0 0 0 0
0.38 0.212121212121212 0.221428571428571 0.15 0.329636363636364 0.311
0.4 0.212121212121212 0.543478260869565 0.15 0.343636363636364 0.325
0.38 0.212121212121212 0.25 0.15 0.329636363636364 0.311
0.4 0.303030303030303 0.585714285714286 0.15 0.370909090909091 0.325
0 0.0909090909090909 0 0 0.0272727272727273 0
0.3 0.136363636363636 0.164285714285714 0.15 0.250909090909091 0.255
0.4 0.303030303030303 0.621428571428571 0.15 0.370909090909091 0.325
0 0 0 0 0 0
0.4 0.303030303030303 0.607142857142857 0.15 0.370909090909091 0.325
0.4 0.303030303030303 0.621428571428571 0.15 0.370909090909091 0.325
0.56 0.560606060606061 0 0.65 0.560181818181818 0.587
0.4 0.212121212121212 0.260869565217391 0.15 0.343636363636364 0.325
0 0.0909090909090909 0 0 0.0272727272727273 0
0.4 0.212121212121212 0.257142857142857 0.15 0.343636363636364 0.325
0.38 0.212121212121212 0.214285714285714 0.15 0.329636363636364 0.311
0.4 0.212121212121212 0.557142857142857 0.15 0.343636363636364 0.325
0 0.0909090909090909 0 0 0.0272727272727273 0
0.38 0.212121212121212 0.221428571428571 0.15 0.329636363636364 0.311
0.326086956521739 0.212121212121212 0.313432835820896 0.15 0.291897233201581 0.273260869565217
0.375 0.303030303030303 0.607142857142857 0.15 0.353409090909091 0.3075
0 0.0909090909090909 0 0 0.0272727272727273 0
0.4 0.212121212121212 0.55 0.15 0.343636363636364 0.325
0.4 0.212121212121212 0.572463768115942 0.15 0.343636363636364 0.325
0.4 0.303030303030303 0.564285714285714 0.15 0.370909090909091 0.325
0.395833333333333 0.303030303030303 0.63768115942029 0.15 0.367992424242424 0.322083333333333
0 0.0909090909090909 0 0 0.0272727272727273 0
0.08 0.0606060606060606 0.00714285714285712 0 0.0741818181818182 0.056
0.38 0.212121212121212 0.342857142857143 0.15 0.329636363636364 0.311
0.36 0.303030303030303 0.357142857142857 0.15 0.342909090909091 0.297
0 0 0.171428571428571 0 0 0
0.36 0.21875 0.228571428571429 0.15 0.317625 0.297
0.36 0.303030303030303 0.228571428571429 0.15 0.342909090909091 0.297
0 0.09375 0 0 0.028125 0
0.354166666666667 0.212121212121212 0.186567164179104 0.15 0.31155303030303 0.292916666666667
0 0.09375 0 0 0.028125 0
0.36 0.212121212121212 0.228571428571429 0.15 0.315636363636364 0.297
0.08 0.0606060606060606 0.0142857142857142 0 0.0741818181818182 0.056
0.36 0.212121212121212 0.207142857142857 0.166666666666667 0.315636363636364 0.302
0 0.0909090909090909 0.00714285714285712 0 0.0272727272727273 0
0 0.0909090909090909 0.00714285714285712 0 0.0272727272727273 0
0 0.0909090909090909 0 0 0.0272727272727273 0
0.42 0.212121212121212 0.214285714285714 0.15 0.357636363636364 0.339
0.42 0.303030303030303 0.585714285714286 0.15 0.384909090909091 0.339
0.42 0.212121212121212 0.328571428571429 0.15 0.357636363636364 0.339
0.42 0.3125 0.578571428571429 0.15 0.38775 0.339
0.42 0.212121212121212 0.464285714285714 0.15 0.357636363636364 0.339
0.42 0.212121212121212 0.307142857142857 0.15 0.357636363636364 0.339
0 0.0909090909090909 0 0 0.0272727272727273 0
0.4 0.303030303030303 0.58695652173913 0.15 0.370909090909091 0.325
0.02 0 0.0214285714285715 0 0.014 0.014
0 0.0909090909090909 0 0 0.0272727272727273 0
0.42 0.212121212121212 0.192857142857143 0.15 0.357636363636364 0.339
0 0 0.0214285714285715 0 0 0
0 0.0909090909090909 0 0 0.0272727272727273 0
0 0.0909090909090909 0 0 0.0272727272727273 0
0.42 0.318181818181818 0.235714285714286 0.15 0.389454545454545 0.339
0.395833333333333 0.212121212121212 0.205882352941177 0.15 0.340719696969697 0.322083333333333
0.42 0.303030303030303 0.292857142857143 0.15 0.384909090909091 0.339
0.32 0.151515151515151 0.15 0.15 0.269454545454545 0.269
0.42 0.212121212121212 0.192857142857143 0.15 0.357636363636364 0.339
0 0 0.0285714285714286 0 0 0
0 0 0.0217391304347826 0 0 0
0 0 0.0214285714285715 0 0 0
0 0 0.0285714285714286 0 0 0
0 0 0 0 0 0
0.0833333333333334 0.140625 0.734848484848485 0.3 0.100520833333333 0.148333333333333
0 0 0.0434782608695652 0 0 0
0 0 0 0 0 0
0.08 0.136363636363636 0.742857142857143 0.3 0.0969090909090908 0.146
0 0 0.0214285714285715 0 0 0
0 0.109375 0 0.15 0.0328125 0.045
0.08 0.151515151515151 0.735714285714286 0.3 0.101454545454545 0.146
0.0600000000000001 0 0.277777777777778 0.1 0.0420000000000001 0.0720000000000001
0.08 0.0151515151515151 0.685714285714286 0.15 0.0605454545454545 0.101
0.12 0 0.0571428571428572 0 0.084 0.084
0.08 0.121212121212121 0.683823529411765 0.3 0.0923636363636363 0.146
0.08 0.0151515151515151 0.688405797101449 0.15 0.0605454545454545 0.101
0 0 0 0 0 0
0.0600000000000001 0 0.335714285714286 0.1 0.0420000000000001 0.0720000000000001
0.08 0.121212121212121 0.721428571428571 0.3 0.0923636363636363 0.146
0.22 0.121212121212121 0.864285714285714 0.3 0.190363636363636 0.244
0.0600000000000001 0 0.357142857142857 0.1 0.0420000000000001 0.0720000000000001
0 0 0 0 0 0
0.08 0.121212121212121 0.721428571428571 0.3 0.0923636363636363 0.146
0.0600000000000001 0 0.121428571428571 0.1 0.0420000000000001 0.0720000000000001
0 0.106060606060606 0 0.15 0.0318181818181818 0.045
0 0 0 0 0 0
0 0 0 0 0 0
0.08 0.121212121212121 0.768115942028985 0.3 0.0923636363636363 0.146
0.2 0.121212121212121 0.86231884057971 0.3 0.176363636363636 0.23
0.3 0.265625 0.0285714285714286 0.2 0.2896875 0.27
0.2 0.121212121212121 0.378571428571429 0.1 0.176363636363636 0.17
0 0 0 0 0 0
0 0 0.285714285714286 0 0 0
0.28 0.166666666666667 0.0857142857142857 0.15 0.246 0.241
0.3 0.171875 0.0857142857142857 0.15 0.2615625 0.255
0 0 0 0 0 0
0.0600000000000001 0.166666666666667 0.507142857142857 0 0.0920000000000002 0.0420000000000001
0.1 0.272727272727273 0.414285714285714 0 0.151818181818182 0.07
0.1 0.272727272727273 0.421428571428571 0 0.151818181818182 0.07
0.12 0.272727272727273 0.414285714285714 0 0.165818181818182 0.084
0.12 0.272727272727273 0.414285714285714 0 0.165818181818182 0.084
0.1 0.378787878787879 0 0.35 0.183636363636364 0.175
0.12 0.272727272727273 0.420289855072464 0 0.165818181818182 0.084
0 0 0.0714285714285714 0 0 0
0 0 0.123076923076923 0 0 0
0 0.0909090909090909 0.25 0.15 0.0272727272727273 0.045
0.1 0 0 0 0.07 0.07
0 0 0.0428571428571428 0 0 0
0.44 0.393939393939394 0.0357142857142857 0.6 0.426181818181818 0.488
0 0 0.15 0 0 0
0.44 0.393939393939394 0.0428571428571428 0.6 0.426181818181818 0.488
0 0 0.107142857142857 0 0 0
0.4375 0.393939393939394 0.572463768115942 0.6 0.424431818181818 0.48625
0.44 0.484848484848485 0.585714285714286 0.75 0.453454545454545 0.533
0.458333333333333 0.393939393939394 0.0507246376811594 0.55 0.439015151515151 0.485833333333333
0 0 0.00714285714285712 0 0 0
0 0 0.231884057971015 0 0 0
0.1875 0.5 0.0522388059701493 0.2 0.28125 0.19125
0.26 0.515151515151515 0.407142857142857 0.2 0.336545454545454 0.242
0.26 0.53030303030303 0.414285714285714 0.2 0.341090909090909 0.242
0 0.0454545454545454 0.485714285714286 0.15 0.0136363636363636 0.045
0.08 0 0.228571428571429 0.4 0.056 0.176
0.18 0.651515151515151 0.35 0.4 0.321454545454545 0.246
0.24 0.742424242424242 0.528571428571429 0.4 0.390727272727273 0.288
0.22 0.575757575757576 0.242857142857143 0.25 0.326727272727273 0.229
0 0.0909090909090909 0 0.15 0.0272727272727273 0.045
0 0.0909090909090909 0 0.15 0.0272727272727273 0.045
0.02 0.0757575757575758 0 0 0.0367272727272727 0.014
0 0.106060606060606 0 0.15 0.0318181818181818 0.045
0 0 0.0642857142857143 0 0 0
0.76 0.166666666666667 0.0214285714285715 0.25 0.582 0.607
0.62 0.0454545454545454 0.0428571428571428 0.6 0.447636363636364 0.614
0.0600000000000001 0.257575757575758 0.0942028985507246 0.1 0.119272727272727 0.0720000000000001
0.1 0.712121212121212 0.55 0.3 0.283636363636364 0.16
0.0600000000000001 0.257575757575758 0.0942028985507246 0.1 0.119272727272727 0.0720000000000001
0.0600000000000001 0.393939393939394 0.15 0.25 0.160181818181818 0.117
0.0208333333333334 0.121212121212121 0.157142857142857 0 0.0509469696969697 0.0145833333333334
0.02 0 0.114285714285714 0 0.014 0.014
0 0 0.0571428571428572 0 0 0
0.36 0.0757575757575758 0.0217391304347826 0.4 0.274727272727273 0.372
0.34 0.0757575757575758 0.0522388059701493 0.4 0.260727272727273 0.358
0.34 0.0757575757575758 0.0642857142857143 0.4 0.260727272727273 0.358
0.239130434782609 0.0757575757575758 0.514285714285714 0.2 0.190118577075099 0.227391304347826
0.16 0.0606060606060606 0.0285714285714286 0.55 0.130181818181818 0.277
0.26 0.0757575757575758 0.378571428571429 0.2 0.204727272727273 0.242
0.28 0.0625 0.685714285714286 0.2 0.21475 0.256
0 0 0.00714285714285712 0 0 0
0.28 0.287878787878788 0.0428571428571428 0.15 0.282363636363636 0.241
0.0217391304347826 0.0454545454545454 0.285714285714286 0 0.0288537549407114 0.0152173913043478
0 0 0.217391304347826 0 0 0
0 0 0.278571428571429 0 0 0
0.42 0.545454545454545 0.7 0 0.457636363636364 0.294
0.458333333333333 0.484848484848485 0.3 0 0.466287878787879 0.320833333333333
0.347826086956522 0.651515151515151 0.757142857142857 0.15 0.438932806324111 0.288478260869565
0 0 0.221428571428571 0 0 0
0.1 0.424242424242424 0.173913043478261 0.166666666666667 0.197272727272727 0.12
0.64 0.333333333333333 0.164285714285714 1 0.548 0.748
0.1 0.424242424242424 0.128571428571429 0 0.197272727272727 0.07
0 0 0.228571428571429 0 0 0
0.64 0.348484848484849 0.25 1 0.552545454545455 0.748
0.380952380952381 0.651515151515151 0.701492537313433 0.05 0.462121212121212 0.281666666666667
0.6 0.348484848484849 0.0642857142857143 0.95 0.524545454545455 0.705
0.6 0.348484848484849 0.164285714285714 0.95 0.524545454545455 0.705
0.645833333333333 0.348484848484849 0.164285714285714 0.95 0.556628787878788 0.737083333333333
0.48 0.363636363636364 0.420289855072464 0.95 0.445090909090909 0.621
0.416666666666667 0.348484848484849 0.171641791044776 0.95 0.396212121212122 0.576666666666667
0.52 0.636363636363636 0.335714285714286 0.05 0.554909090909091 0.379
0.36 0.606060606060606 0.427536231884058 0.05 0.433818181818182 0.267
0.4 0.712121212121212 0.45 0.05 0.493636363636364 0.295
0.0600000000000001 0.03125 0.221428571428571 0 0.0513750000000001 0.0420000000000001
0 0 0.157142857142857 0 0 0
0 0 0.192857142857143 0 0 0
0 0 0.1 0 0 0
0.28 0.590909090909091 0.121428571428571 0.65 0.373272727272727 0.391
0.18 0.0757575757575758 0.107142857142857 0 0.148727272727273 0.126
0.18 0.0454545454545454 0.185714285714286 0 0.139636363636364 0.126
0.38 0.227272727272727 0.13768115942029 0.35 0.334181818181818 0.371
0.32 0.575757575757576 0.114285714285714 0.65 0.396727272727273 0.419
0.32 0.575757575757576 0.171428571428571 0.65 0.396727272727273 0.419
0 0 0.107142857142857 0 0 0
0.34 0.287878787878788 0.392857142857143 0.3 0.324363636363636 0.328
0.32 0.227272727272727 0.0142857142857142 0.3 0.292181818181818 0.314
0.1 0.0454545454545454 0.171428571428571 0 0.0836363636363636 0.07
0.1 0.0454545454545454 0.171428571428571 0 0.0836363636363636 0.07
0.34 0.609375 0 0.65 0.4208125 0.433
0.1 0.0454545454545454 0.171428571428571 0 0.0836363636363636 0.07
0.3 0.287878787878788 0.335714285714286 0.3 0.296363636363636 0.3
0 0 0.0217391304347826 0 0 0
0 0.015625 0.101449275362319 0 0.0046875 0
0.28 0.257575757575758 0.242857142857143 0.3 0.273272727272727 0.286
0.34 0.590909090909091 0.0214285714285715 0.65 0.415272727272727 0.433
0.28 0.257575757575758 0.435714285714286 0.3 0.273272727272727 0.286
0.02 0.0454545454545454 0.314285714285714 0 0.0276363636363636 0.014
0 0 0.0428571428571428 0 0 0
0.5 0.409090909090909 0.0571428571428572 0.3 0.472727272727273 0.44
0 0.136363636363636 0.0285714285714286 0 0.0409090909090908 0
0.48 0.454545454545455 0.564285714285714 0.4 0.472363636363636 0.456
0.48 0.318181818181818 0.442857142857143 0.4 0.431454545454545 0.456
0 0 0.22463768115942 0 0 0
0.5 0.515151515151515 0.521428571428571 0.4 0.504545454545455 0.47
0 0 0.00714285714285712 0 0 0
0.38 0.393939393939394 0.457142857142857 0.2 0.384181818181818 0.326
0.38 0.393939393939394 0.114285714285714 0.2 0.384181818181818 0.326
0 0 0 0 0 0
0.38 0.409090909090909 0.110294117647059 0.2 0.388727272727273 0.326
0 0.151515151515151 0.0214285714285715 0 0.0454545454545453 0
0 0 0.414285714285714 0 0 0
0.38 0.46875 0.681159420289855 0.25 0.406625 0.341
0 0 0.0142857142857142 0 0 0
0 0 0.15 0 0 0
0.34 0.409090909090909 0.128571428571429 0.2 0.360727272727273 0.298
0.34 0.409090909090909 0.128571428571429 0.2 0.360727272727273 0.298
0.34 0.409090909090909 0.5 0.2 0.360727272727273 0.298
0.12 0.0606060606060606 0.13768115942029 0.05 0.102181818181818 0.099
0.44 0.560606060606061 0.178571428571429 0.2 0.476181818181818 0.368
0.04 0.166666666666667 0.357142857142857 0 0.0780000000000001 0.028
0.44 0.363636363636364 0.185714285714286 0.9 0.417090909090909 0.578
0.125 0.166666666666667 0.289855072463768 0 0.1375 0.0875
0.44 0.363636363636364 0.292857142857143 0.9 0.417090909090909 0.578
0 0 0 0 0 0
0.44 0.333333333333333 0.264285714285714 0.9 0.408 0.578
0.02 0.166666666666667 0.1 0 0.0640000000000001 0.014
0.02 0.166666666666667 0.1 0 0.0640000000000001 0.014
0.04 0.151515151515151 0.628571428571429 0 0.0734545454545453 0.028
0 0 0.00714285714285712 0 0 0
0.391304347826087 0.4375 0.25 0.15 0.405163043478261 0.318913043478261
0.416666666666667 0.5 0.268115942028985 0.15 0.441666666666667 0.336666666666667
0.5 0.439393939393939 0.242857142857143 0.15 0.481818181818182 0.395
0 0 0.0289855072463768 0 0 0
0.02 0 0 0 0.014 0.014
0.4 0.454545454545455 0.572463768115942 0.2 0.416363636363636 0.34
0.38 0.439393939393939 0.188405797101449 0.1 0.397818181818182 0.296
0.38 0.439393939393939 0.192857142857143 0.1 0.397818181818182 0.296
0.62 0.234375 0.585714285714286 0.8 0.5043125 0.674
0.625 0.227272727272727 0.342857142857143 0.7 0.505681818181818 0.6475
0.6 0.227272727272727 0.45 0.7 0.488181818181818 0.63
0.38 0.575757575757576 0.05 0.1 0.438727272727273 0.296
0.38 0.575757575757576 0.0652173913043478 0.1 0.438727272727273 0.296
0 0 0.171428571428571 0 0 0
0.62 0.242424242424242 0.405797101449275 0.7 0.506727272727273 0.644
0.6 0.242424242424242 0.421428571428571 0.7 0.492727272727273 0.63
0 0 0.0285714285714286 0 0 0
0 0 0.0714285714285714 0 0 0
0.34 0.424242424242424 0.0714285714285714 0.1 0.365272727272727 0.268
0 0 0.05 0 0 0
0 0 0.05 0 0 0
0 0.196969696969697 0.471428571428571 0.1 0.0590909090909091 0.03
0.18 0.287878787878788 0.00714285714285712 0.1 0.212363636363636 0.156
0 0 0.0714285714285714 0 0 0
0 0 0.0507246376811594 0 0 0
0.02 0.0151515151515151 0.0714285714285714 0 0.0185454545454545 0.014
0 0 0.00714285714285712 0 0 0
0.22 0.378787878787879 0.771428571428571 0.45 0.267636363636364 0.289
0.2 0.106060606060606 0.664285714285714 0.25 0.171818181818182 0.215
0.14 0.121212121212121 0.314285714285714 0.2 0.134363636363636 0.158
0 0 0.0285714285714286 0 0 0
0.24 0.439393939393939 0.91304347826087 0.6 0.299818181818182 0.348
0.24 0.439393939393939 0.907142857142857 0.65 0.299818181818182 0.363
0.26 0.272727272727273 0.4 0.55 0.263818181818182 0.347
0.26 0.46969696969697 0.957142857142857 0.6 0.322909090909091 0.362
0 0 0.0461538461538461 0 0 0
0.02 0 0.207142857142857 0 0.014 0.014
0.28 0 0.157142857142857 0.05 0.196 0.211
0 0 0.0144927536231884 0 0 0
0.36 0.545454545454545 0.4 0.75 0.415636363636363 0.477
0 0 0.00724637681159424 0 0 0
0 0 0.00714285714285712 0 0 0
0.38 0.409090909090909 0.357142857142857 0.2 0.388727272727273 0.326
0.3 0.560606060606061 0.392857142857143 0.75 0.378181818181818 0.435
0.44 0.348484848484849 0.457142857142857 0.8 0.412545454545455 0.548
0.12 0.348484848484849 0.278571428571429 0.75 0.188545454545455 0.309
0.34 0.393939393939394 0.557142857142857 0.2 0.356181818181818 0.298
0.02 0.0606060606060606 0.278571428571429 0.3 0.0321818181818182 0.104
0 0 0.0285714285714286 0 0 0
0 0 0.207142857142857 0 0 0
0.1 0.227272727272727 0 0.45 0.138181818181818 0.205
0.42 0.46969696969697 0.463235294117647 0.5 0.434909090909091 0.444
0 0 0.0785714285714286 0 0 0
0.3 0.303030303030303 0.392857142857143 0 0.300909090909091 0.21
0.3 0.303030303030303 0.4 0 0.300909090909091 0.21
0.3 0.303030303030303 0.4 0 0.300909090909091 0.21
0 0 0.25 0 0 0
0.08 0.227272727272727 0.15 0.45 0.124181818181818 0.191
0.34 0.393939393939394 0.257142857142857 0.25 0.356181818181818 0.313
0 0 0.214285714285714 0 0 0
0.02 0 0.214285714285714 0 0.014 0.014
0 0 0.217391304347826 0 0 0
0 0 0.107142857142857 0 0 0
0 0 0 0 0 0
0.1 0.196969696969697 0.0142857142857142 0.4 0.129090909090909 0.19
0.4 0.348484848484849 0.571428571428571 0.6 0.384545454545455 0.46
0.58 0.515151515151515 0.221428571428571 0.75 0.560545454545454 0.631
0.58 0.5 0.22463768115942 0.75 0.556 0.631
0 0 0.185714285714286 0 0 0
0.34 0.439393939393939 0.772058823529412 0.25 0.369818181818182 0.313
0.58 0.5 0.221428571428571 0.75 0.556 0.631
0.58 0.5 0.214285714285714 0.75 0.556 0.631
0.5 0.242424242424242 0.318840579710145 0.35 0.422727272727273 0.455
0.56 0.242424242424242 0.342857142857143 0.35 0.464727272727273 0.497
0.56 0.242424242424242 0.360294117647059 0.35 0.464727272727273 0.497
0.56 0.242424242424242 0.342857142857143 0.35 0.464727272727273 0.497
0.56 0.242424242424242 0.342857142857143 0.35 0.464727272727273 0.497
0.02 0.0757575757575758 0 0.2 0.0367272727272727 0.074
0.5 0.242424242424242 0.25 0.35 0.422727272727273 0.455
0.08 0.196969696969697 0.00714285714285712 0.45 0.115090909090909 0.191
0.58 0.303030303030303 0.142857142857143 0.55 0.496909090909091 0.571
0.58 0.318181818181818 0.142857142857143 0.55 0.501454545454545 0.571
0.130434782608696 0.203125 0.00714285714285712 0.45 0.152241847826087 0.226304347826087
0.58 0.25 0.142857142857143 0.444444444444444 0.481 0.539333333333333
0.4 0.560606060606061 0.246031746031746 0.45 0.448181818181818 0.415
0.36 0.242424242424242 0.00714285714285712 0.15 0.324727272727273 0.297
0.42 0.575757575757576 0.342857142857143 0.45 0.466727272727273 0.429
0.04 0 0.0714285714285714 0 0.028 0.028
0 0.0303030303030303 0 0 0.00909090909090909 0
0.26 0.318181818181818 0.3 0.05 0.277454545454545 0.197
0.04 0.0454545454545454 0.514925373134328 0 0.0416363636363636 0.028
0.38 0.636363636363636 0.507142857142857 0.5 0.456909090909091 0.416
0.5 0.484848484848485 0.578571428571429 0.45 0.495454545454545 0.485
0.34 0.409090909090909 0.185714285714286 0.4 0.360727272727273 0.358
0.0600000000000001 0 0.0285714285714286 0 0.0420000000000001 0.0420000000000001
0.0600000000000001 0 0.0285714285714286 0 0.0420000000000001 0.0420000000000001
0.22 0.333333333333333 0.585714285714286 0.4 0.254 0.274
0.14 0 0.110294117647059 0 0.098 0.098
0.104166666666667 0.0151515151515151 0.328571428571429 0 0.0774621212121214 0.0729166666666669
0 0 0 0 0 0
0.2 0.0151515151515151 0.342857142857143 0 0.144545454545455 0.14
0 0 0.0214285714285715 0 0 0
0.08 0.272727272727273 0.235714285714286 0.35 0.137818181818182 0.161
0.3 0.287878787878788 0.678571428571429 0.35 0.296363636363636 0.315
0.14 0 0.178571428571429 0 0.098 0.098
0.3 0.348484848484849 0.721428571428571 0.4 0.314545454545455 0.33
0 0 0 0 0 0
0.08 0.272727272727273 0.242857142857143 0.35 0.137818181818182 0.161
0.14 0.272727272727273 0.25 0.35 0.179818181818182 0.203
0.14 0 0.185714285714286 0 0.098 0.098
0.08 0.272727272727273 0.128571428571429 0.35 0.137818181818182 0.161
0.16 0 0.442857142857143 0 0.112 0.112
0.14 0 0.185714285714286 0 0.098 0.098
0.0652173913043478 0.28125 0.108695652173913 0.35 0.130027173913043 0.150652173913043
0.14 0 0.142857142857143 0 0.098 0.098
0.16 0 0.15 0 0.112 0.112
0.16 0 0.5 0 0.112 0.112
0 0 0 0 0 0
0 0 0 0 0 0
0.28 0.272727272727273 0.735714285714286 0.4 0.277818181818182 0.316
0 0 0.0357142857142857 0 0 0
0.0600000000000001 0.242424242424242 0.0928571428571429 0.35 0.114727272727273 0.147
0.12 0.333333333333333 0.264285714285714 0.35 0.184 0.189
0.14 0 0.434782608695652 0 0.098 0.098
0.1 0.151515151515151 0.0869565217391305 0.25 0.115454545454545 0.145
0 0 0.0214285714285715 0 0 0
0.32 0.318181818181818 0.257142857142857 0.25 0.319454545454545 0.299
0 0.0151515151515151 0 0 0.00454545454545453 0
0.48 0.454545454545455 0.178571428571429 0.45 0.472363636363636 0.471
0.02 0.151515151515151 0.442857142857143 0.2 0.0594545454545453 0.074
0.229166666666667 0.287878787878788 0.0942028985507246 0.2 0.246780303030303 0.220416666666667
0.18 0.242424242424242 0.542857142857143 0.55 0.198727272727273 0.291
0.46 0.424242424242424 0.35 0.7 0.449272727272727 0.532
0.02 0.272727272727273 0.550724637681159 0.2 0.0958181818181819 0.074
0.541666666666667 0.333333333333333 0.1 0.1 0.479166666666667 0.409166666666667
0.02 0.242424242424242 0.364285714285714 0.2 0.0867272727272726 0.074
0.1 0.242424242424242 0.0579710144927537 0.05 0.142727272727273 0.085
0.1 0.242424242424242 0.0357142857142857 0.05 0.142727272727273 0.085
0.2 0.272727272727273 0.45 0.6 0.221818181818182 0.32
0.26 0.3125 0.174242424242424 0.15 0.27575 0.227
0.54 0.409090909090909 0.420289855072464 0.25 0.500727272727273 0.453
0.2 0.272727272727273 0.457142857142857 0.6 0.221818181818182 0.32
0.3 0.515151515151515 0.492753623188406 0.65 0.364545454545455 0.405
0.2 0.272727272727273 0.457142857142857 0.6 0.221818181818182 0.32
0.2 0.272727272727273 0.442857142857143 0.6 0.221818181818182 0.32
0.2 0.272727272727273 0.449275362318841 0.6 0.221818181818182 0.32
0.1 0.242424242424242 0.0362318840579711 0.05 0.142727272727273 0.085
0.2 0.272727272727273 0.41304347826087 0.6 0.221818181818182 0.32
0.2 0.272727272727273 0.407142857142857 0.6 0.221818181818182 0.32
0.02 0 0.0285714285714286 0 0.014 0.014
0.32 0.0303030303030303 0.542857142857143 0 0.233090909090909 0.224
0.22 0 0.46875 0 0.154 0.154
0 0 0.107142857142857 0 0 0
0.22 0.227272727272727 0.314285714285714 0.45 0.222181818181818 0.289
0 0 0.171428571428571 0 0 0
0.26 0.46969696969697 0.8 0.55 0.322909090909091 0.347
0 0 0.178571428571429 0 0 0
0.28 0.46969696969697 0.804347826086957 0.55 0.336909090909091 0.361
0.0600000000000001 0.121212121212121 0.0785714285714286 0.4 0.0783636363636364 0.162
0.16 0.106060606060606 0.221428571428571 0.65 0.143818181818182 0.307
0.26 0.121212121212121 0.45 0.75 0.218363636363636 0.407
0.25 0.121212121212121 0.328358208955224 0.75 0.211363636363636 0.4
0.18 0.636363636363636 0.278571428571429 0.15 0.316909090909091 0.171
0.217391304347826 0.629032258064516 0.314285714285714 0.15 0.340883590462833 0.197173913043478
0.12 0.0757575757575758 0 0.4 0.106727272727273 0.204
0.18 0.621212121212121 0.314285714285714 0.15 0.312363636363636 0.171
0.18 0.621212121212121 0.314285714285714 0.15 0.312363636363636 0.171
0.7 0.272727272727273 0.521428571428571 0.1 0.571818181818182 0.52
0.58 0.257575757575758 0.242857142857143 0.1 0.483272727272727 0.436
0 0.0151515151515151 0.05 0 0.00454545454545453 0
0.12 0.106060606060606 0.171428571428571 0.75 0.115818181818182 0.309
0.152173913043478 0.106060606060606 0.195652173913043 0.75 0.138339920948616 0.331521739130435
0 0.0151515151515151 0 0 0.00454545454545453 0
0 0.0151515151515151 0.05 0 0.00454545454545453 0
0 0 0.05 0 0 0
0.16 0.696969696969697 0.592857142857143 0.9 0.321090909090909 0.382
0 0.0151515151515151 0.05 0 0.00454545454545453 0
0.12 0.106060606060606 0.164285714285714 0.75 0.115818181818182 0.309
0 0 0.0571428571428572 0 0 0
0 0 0.0857142857142857 0 0 0
0.04 0.575757575757576 0.178571428571429 0.1 0.200727272727273 0.058
0 0 0.0571428571428572 0 0 0
0.34 0.121212121212121 0.464285714285714 0.75 0.274363636363636 0.463
0.72 0.318181818181818 0.342857142857143 0.15 0.599454545454545 0.549
0.72 0.318181818181818 0.3 0.15 0.599454545454545 0.549
0.1 0 0 0 0.07 0.07
0 0.0625 0 0 0.01875 0
0 0 0.0857142857142857 0 0 0
0 0 0.0507246376811594 0 0 0
0 0 0.0571428571428572 0 0 0
0 0 0.0357142857142857 0 0 0
0.16 0 0.142857142857143 0 0.112 0.112
0 0 0.0571428571428572 0 0 0
0.16 0.727272727272727 0.285714285714286 0.8 0.330181818181818 0.352
0.04 0.0303030303030303 0.121428571428571 0.35 0.0370909090909091 0.133
0 0 0.157142857142857 0 0 0
0.12 0.696969696969697 0.0357142857142857 0.45 0.293090909090909 0.219
0.02 0 0.221428571428571 0 0.014 0.014
0 0 0.0571428571428572 0 0 0
0.5 0.287878787878788 0.635714285714286 0.5 0.436363636363636 0.5
0.04 0.0303030303030303 0.121428571428571 0.35 0.0370909090909091 0.133
0.04 0.0303030303030303 0.123188405797101 0.35 0.0370909090909091 0.133
0.6 0.257575757575758 0.264285714285714 0.2 0.497272727272727 0.48
0 0 0.195652173913043 0 0 0
0.4 0.212121212121212 0.614285714285714 0 0.343636363636364 0.28
0.1 0 0 0 0.07 0.07
0.272727272727273 0.227272727272727 0.271428571428571 0 0.259090909090909 0.190909090909091
0.28 0.242424242424242 0.0785714285714286 0.15 0.268727272727273 0.241
0 0 0.0652173913043478 0 0 0
0.28 0.257575757575758 0.342857142857143 0.15 0.273272727272727 0.241
0.28 0.21875 0.22463768115942 0.15 0.261625 0.241
0 0 0.0928571428571429 0 0 0
0.1 0 0 0 0.07 0.07
0.2 0.287878787878788 0.107142857142857 0.45 0.226363636363636 0.275
0 0 0.0714285714285714 0 0 0
0 0 0.0285714285714286 0 0 0
0.66 0.409090909090909 0.364285714285714 0.1 0.584727272727273 0.492
0 0.0151515151515151 0 0 0.00454545454545453 0
0 0 0.0285714285714286 0 0 0
0 0 0.0142857142857142 0 0 0
0 0 0.0142857142857142 0 0 0
0 0 0.0142857142857142 0 0 0
0 0 0.15 0 0 0
0 0 0.25 0 0 0
0.36 0.484375 0.185714285714286 0.65 0.3973125 0.447
0.395833333333333 0.5 0.164285714285714 0.65 0.427083333333333 0.472083333333333
0.08 0.0454545454545454 0.05 0 0.0696363636363636 0.056
0.08 0.0454545454545454 0.0571428571428572 0 0.0696363636363636 0.056
0.0600000000000001 0 0.164285714285714 0 0.0420000000000001 0.0420000000000001
0.0600000000000001 0 0.0214285714285715 0 0.0420000000000001 0.0420000000000001
0.375 0.484375 0.0785714285714286 0.65 0.4078125 0.4575
0.0600000000000001 0 0.0214285714285715 0 0.0420000000000001 0.0420000000000001
0 0 0 0 0 0
0.22 0.303030303030303 0.213235294117647 0.25 0.244909090909091 0.229
0.08 0.0303030303030303 0.278571428571429 0 0.0650909090909091 0.056
0.46 0.359375 0.352941176470588 0.3 0.4298125 0.412
0 0.227272727272727 0.0808823529411765 0.35 0.0681818181818181 0.105
0.38 0.242424242424242 0.135714285714286 0.3 0.338727272727273 0.356
0.02 0 0 0 0.014 0.014
0 0.227272727272727 0.0142857142857142 0.35 0.0681818181818181 0.105
0.0600000000000001 0.378787878787879 0.314285714285714 0 0.155636363636364 0.0420000000000001
0.08 0.106060606060606 0.121428571428571 0.4 0.0878181818181818 0.176
0.18 0.136363636363636 0.164285714285714 0.7 0.166909090909091 0.336
0.0600000000000001 0.151515151515151 0.0144927536231884 0 0.0874545454545454 0.0420000000000001
0.12 0.106060606060606 0.05 0.1 0.115818181818182 0.114
0 0 0.171428571428571 0 0 0
0.5 0.257575757575758 0.22463768115942 0.75 0.427272727272727 0.575
0.46 0.666666666666667 0.615942028985507 0.25 0.522 0.397
0 0.0606060606060606 0 0 0.0181818181818182 0
0.46 0.727272727272727 0.657142857142857 0.25 0.540181818181818 0.397
0.12 0.287878787878788 0.192857142857143 0.2 0.170363636363636 0.144
0.0600000000000001 0 0.05 0 0.0420000000000001 0.0420000000000001
0.2 0.272727272727273 0.00714285714285712 0 0.221818181818182 0.14
0.18 0.272727272727273 0.00714285714285712 0 0.207818181818182 0.126
0.28 0.121212121212121 0.231884057971015 0.55 0.232363636363636 0.361
0.36 0.333333333333333 0.278571428571429 0.7 0.352 0.462
0.16 0.227272727272727 0.235714285714286 0.4 0.180181818181818 0.232
0.38 0.636363636363636 0.214285714285714 0.7 0.456909090909091 0.476
0.26 0.166666666666667 0.457142857142857 0 0.232 0.182
0.04 0 0.0928571428571429 0 0.028 0.028
0.5 0.59375 0.442857142857143 0.15 0.528125 0.395
0.5 0.590909090909091 0.442857142857143 0.15 0.527272727272727 0.395
0 0 0.00714285714285712 0 0 0
0.24 0.181818181818182 0.4 0.5 0.222545454545455 0.318
0.16 0.0454545454545454 0.257142857142857 0 0.125636363636364 0.112
0 0 0.00735294117647056 0 0 0
0.12 0.333333333333333 0 0.25 0.184 0.159
0.12 0.333333333333333 0 0.277777777777778 0.184 0.167333333333333
0.12 0.333333333333333 0 0.25 0.184 0.159
0.1875 0.181818181818182 0.35 0.5 0.185795454545455 0.28125
0.4 0.303030303030303 0.492753623188406 0.5 0.370909090909091 0.43
0 0 0.00714285714285712 0 0 0
0.32 0.121212121212121 0.398550724637681 0.05 0.260363636363636 0.239
0 0 0.00714285714285712 0 0 0
0.14 0.242424242424242 0.101449275362319 0 0.170727272727273 0.098
0.26 0.121212121212121 0.235714285714286 0.05 0.218363636363636 0.197
0.22 0.106060606060606 0.264285714285714 0.25 0.185818181818182 0.229
0.1 0.303030303030303 0.0714285714285714 0.15 0.160909090909091 0.115
0.26 0.257575757575758 0.45 0.55 0.259272727272727 0.347
0.3 0.287878787878788 0.0928571428571429 0 0.296363636363636 0.21
0.14 0.0757575757575758 0.0928571428571429 0 0.120727272727273 0.098
0.3 0.287878787878788 0.0214285714285715 0 0.296363636363636 0.21
0.38 0.424242424242424 0.485294117647059 0.4 0.393272727272727 0.386
0 0 0.0571428571428572 0 0 0
0.38 0.46969696969697 0.407142857142857 0.45 0.406909090909091 0.401
0.12 0 0.0428571428571428 0 0.084 0.084
0 0 0.128571428571429 0 0 0
0.24 0.409090909090909 0.0142857142857142 0.2 0.290727272727273 0.228
0.32 0.560606060606061 0.478571428571429 0.85 0.392181818181818 0.479
0.04 0.0303030303030303 0.221428571428571 0 0.0370909090909091 0.028
0.36 0.0909090909090909 0.282608695652174 0.25 0.279272727272727 0.327
0.02 0 0.3 0 0.014 0.014
0.22 0.742424242424242 0.107142857142857 0.25 0.376727272727273 0.229
0.14 0.0454545454545454 0.00714285714285712 0 0.111636363636364 0.098
0.479166666666667 0.196969696969697 0.615942028985507 0.75 0.394507575757576 0.560416666666667
0.22 0.0454545454545454 0.0142857142857142 0 0.167636363636364 0.154
0.52 0.136363636363636 0.614285714285714 0.5 0.404909090909091 0.514
0.14 0.0606060606060606 0.371428571428571 0.25 0.116181818181818 0.173
0.42 0.0757575757575758 0.536231884057971 0.5 0.316727272727273 0.444
0.14 0.121212121212121 0.414285714285714 0 0.134363636363636 0.098
0.34 0.109375 0.242857142857143 0.7 0.2708125 0.448
0 0 0.0428571428571428 0.35 0 0.105
0.2 0.151515151515151 0.321428571428571 0 0.185454545454545 0.14
0.2 0.151515151515151 0.328571428571429 0 0.185454545454545 0.14
0.32 0.242424242424242 0.13768115942029 0 0.296727272727273 0.224
0.26 0.196969696969697 0.260869565217391 0.6 0.241090909090909 0.362
0 0 0.0857142857142857 0 0 0
0.2 0.212121212121212 0.114285714285714 0.55 0.203636363636364 0.305
0.08 0.078125 0.0785714285714286 0 0.0794375 0.056
0.0600000000000001 0.0909090909090909 0.0714285714285714 0 0.0692727272727273 0.0420000000000001
0.54 0.348484848484849 0.757142857142857 0.6 0.482545454545455 0.558
0 0 0 0 0 0
0.38 0.546875 0.171641791044776 0.2 0.4300625 0.326
0.0600000000000001 0.0303030303030303 0.318840579710145 0 0.0510909090909092 0.0420000000000001
0.02 0 0.0357142857142857 0 0.014 0.014
0 0 0.00714285714285712 0 0 0
0 0 0 0 0 0
0.38 0.287878787878788 0.321428571428571 0.3 0.352363636363636 0.356
0.645833333333333 0.303030303030303 0.326086956521739 0.3 0.542992424242424 0.542083333333333
0.0600000000000001 0.166666666666667 0 0.15 0.0920000000000002 0.0870000000000001
0.62 0.303030303030303 0.314285714285714 0.3 0.524909090909091 0.524
0.28 0.242424242424242 0.307142857142857 0.2 0.268727272727273 0.256
0.1875 0.212121212121212 0.188405797101449 0.2 0.194886363636364 0.19125
0.14 0.106060606060606 0.107142857142857 0 0.129818181818182 0.098
0.18 0.196969696969697 0.217391304347826 0.2 0.185090909090909 0.186
0.14 0.0454545454545454 0.142857142857143 0.25 0.111636363636364 0.173
0.18 0.0454545454545454 0.15 0.2 0.139636363636364 0.186
0.16 0.166666666666667 0.0214285714285715 0.2 0.162 0.172
0.42 0 0.271428571428571 0.6 0.294 0.474
0.44 0.590909090909091 0.507142857142857 0.75 0.485272727272727 0.533
0.14 0.106060606060606 0.328571428571429 0 0.129818181818182 0.098
0.04 0.242424242424242 0.0714285714285714 0 0.100727272727273 0.028
0.46 0.590909090909091 0.485714285714286 0.75 0.499272727272727 0.547
0 0 0 0 0 0
0.22 0.242424242424242 0.164285714285714 0.7 0.226727272727273 0.364
0.26 0.0909090909090909 0.392857142857143 0.05 0.209272727272727 0.197
0.24 0.0909090909090909 0.0714285714285714 0.05 0.195272727272727 0.183
0.2 0.409090909090909 0.114285714285714 0.7 0.262727272727273 0.35
0 0 0 0 0 0
0.14 0 0 0.05 0.098 0.113
0.02 0.0625 0.0857142857142857 0 0.03275 0.014
0.0600000000000001 0 0 0 0.0420000000000001 0.0420000000000001
0.195652173913043 0.435483870967742 0.119402985074627 0.4 0.267601683029453 0.25695652173913
0.0600000000000001 0 0 0 0.0420000000000001 0.0420000000000001
0.34 0.378787878787879 0.235714285714286 0.55 0.351636363636364 0.403
0.28 0.454545454545455 0.144927536231884 0.4 0.332363636363637 0.316
0.0600000000000001 0 0 0 0.0420000000000001 0.0420000000000001
0 0 0.0735294117647058 0 0 0
0.0600000000000001 0 0 0 0.0420000000000001 0.0420000000000001
0.4 0.378787878787879 0.27536231884058 0.55 0.393636363636364 0.445
0 0 0.0142857142857142 0 0 0
0.08 0 0 0 0.056 0.056
0.0416666666666666 0 0.00714285714285712 0 0.0291666666666666 0.0291666666666666
0.34 0.378787878787879 0.0857142857142857 0.555555555555556 0.351636363636364 0.404666666666667
0.26 0.454545454545455 0.15 0.4 0.318363636363637 0.302
0 0 0.00714285714285712 0 0 0
0.0600000000000001 0 0.0142857142857142 0 0.0420000000000001 0.0420000000000001
0.304347826086957 0.390625 0.0869565217391305 0.55 0.33023097826087 0.37804347826087
0.28 0.166666666666667 0.545454545454545 0.05 0.246 0.211
0.46 0.378787878787879 0.314285714285714 0.55 0.435636363636364 0.487
0.26 0.454545454545455 0.15 0.4 0.318363636363637 0.302
0.28 0.166666666666667 0.542857142857143 0.05 0.246 0.211
0.34 0.166666666666667 0.128571428571429 0.05 0.288 0.253
0 0 0.557142857142857 0 0 0
0.5 0.348484848484849 0.264285714285714 0.55 0.454545454545455 0.515
0 0 0.3 0 0 0
0 0 0.542857142857143 0 0 0
0 0 0.542857142857143 0 0 0
0.28 0.181818181818182 0.0571428571428572 0.05 0.250545454545455 0.211
0.4 0.181818181818182 0.768115942028985 0.05 0.334545454545455 0.295
0.229166666666667 0.333333333333333 0.382352941176471 0.55 0.260416666666667 0.325416666666667
0.42 0.46969696969697 0.535714285714286 0.4 0.434909090909091 0.414
0 0 0.107142857142857 0 0 0
0.42 0.46969696969697 0.407142857142857 0.45 0.434909090909091 0.429
0.54 0.333333333333333 0.735714285714286 0.05 0.478 0.393
0.18 0.0303030303030303 0.0571428571428572 0 0.135090909090909 0.126
0.4 0.303030303030303 0.521428571428571 0.05 0.370909090909091 0.295
0.22 0.272727272727273 0.421428571428571 0.05 0.235818181818182 0.169
0.2 0.454545454545455 0 0.1 0.276363636363636 0.17
0.04 0 0.164285714285714 0.05 0.028 0.043
0.04 0 0.221428571428571 0.05 0.028 0.043
0.14 0.121212121212121 0.557142857142857 0.6 0.134363636363636 0.278
0.14 0.666666666666667 0.0642857142857143 0.05 0.298 0.113
0.24 0.0454545454545454 0 0.2 0.181636363636364 0.228
0 0 0.0428571428571428 0 0 0
0.0416666666666666 0.303030303030303 0.00714285714285712 0 0.120075757575758 0.0291666666666666
0.28 0.424242424242424 0.5 0.5 0.323272727272727 0.346
0.04 0 0 0 0.028 0.028
0 0 0.05 0 0 0
0 0 0.0571428571428572 0 0 0
0 0 0.0571428571428572 0 0 0
0.28 0.121212121212121 0.307142857142857 0.45 0.232363636363636 0.331
0 0 0.0507246376811594 0 0 0
0.28 0.0454545454545454 0.0571428571428572 0.05 0.209636363636364 0.211
0.04 0 0 0 0.028 0.028
0 0 0.0785714285714286 0 0 0
0 0.0151515151515151 0.121428571428571 0 0.00454545454545453 0
0.4 0.0757575757575758 0.607142857142857 0.05 0.302727272727273 0.295
0.24 0.121212121212121 0.221428571428571 0.45 0.204363636363636 0.303
0.32 0.651515151515151 0.0357142857142857 0.5 0.419454545454545 0.374
0 0 0.0428571428571428 0 0 0
0.2 0.484375 0.264285714285714 0.5 0.2853125 0.29
0 0 0 0 0 0
0 0 0.0714285714285714 0 0 0
0.32 0.424242424242424 0.121428571428571 0.3 0.351272727272727 0.314
0.0833333333333334 0.112903225806452 0.404411764705882 0 0.092204301075269 0.0583333333333334
0 0 0.00714285714285712 0 0 0
0.1 0.121212121212121 0.421428571428571 0 0.106363636363636 0.07
0.3125 0.560606060606061 0.279411764705882 0.3 0.386931818181818 0.30875
0.28 0.0454545454545454 0.0142857142857142 0 0.209636363636364 0.196
0.34 0.136363636363636 0.0928571428571429 0.15 0.278909090909091 0.283
0.34 0.0757575757575758 0.191176470588235 0.45 0.260727272727273 0.373
0.24 0.196969696969697 0.178571428571429 0 0.227090909090909 0.168
0.208333333333333 0.03125 0.0797101449275363 0 0.155208333333333 0.145833333333333
0.22 0.0454545454545454 0.0928571428571429 0 0.167636363636364 0.154
0.4 0.303030303030303 0.4 0.15 0.370909090909091 0.325
0.375 0.140625 0.171641791044776 0.166666666666667 0.3046875 0.3125
0.48 0.621212121212121 0.185714285714286 0.555555555555556 0.522363636363636 0.502666666666667
0.229166666666667 0.287878787878788 0.214285714285714 0 0.246780303030303 0.160416666666667
0.44 0.621212121212121 0.271428571428571 0.55 0.494363636363636 0.473
0.1 0.712121212121212 0.314285714285714 0.55 0.283636363636364 0.235
0.28 0.0303030303030303 0.0642857142857143 0 0.205090909090909 0.196
0.34 0.393939393939394 0.25 0.1 0.356181818181818 0.268
0 0.0757575757575758 0.221428571428571 0 0.0227272727272727 0
0.14 0.136363636363636 0.485714285714286 0.25 0.138909090909091 0.173
0 0 0.0214285714285715 0 0 0
0.34 0.393939393939394 0.257142857142857 0.1 0.356181818181818 0.268
0.42 0.393939393939394 0.278571428571429 0.35 0.412181818181818 0.399
0 0.0454545454545454 0.0214285714285715 0 0.0136363636363636 0
0.04 0 0.0214285714285715 0 0.028 0.028
0.04 0 0.0214285714285715 0 0.028 0.028
0.3 0.424242424242424 0.35 0.45 0.337272727272727 0.345
0.28 0.0606060606060606 0 0.1 0.214181818181818 0.226
0.5 0.5 0.3203125 0.55 0.5 0.515
0.12 0.181818181818182 0.0857142857142857 0.25 0.138545454545455 0.159
0 0 0.228571428571429 0 0 0
0.24 0.287878787878788 0.121428571428571 0.4 0.254363636363636 0.288
0.2 0.333333333333333 0.492857142857143 0.4 0.24 0.26
0.354166666666667 0.327586206896552 0.284615384615385 0.05 0.346192528735632 0.262916666666667
0.26 0.318181818181818 0.0928571428571429 0.3 0.277454545454545 0.272
0 0 0.00714285714285712 0 0 0
0.28 0.318181818181818 0.0928571428571429 0.3 0.291454545454545 0.286
0 0 0 0 0 0
0 0 0.0642857142857143 0 0 0
0.3 0.3125 0.557971014492754 0.65 0.30375 0.405
0 0 0.072463768115942 0 0 0
0.3 0.227272727272727 0.0785714285714286 0.05 0.278181818181818 0.225
0.291666666666667 0.53030303030303 0.261194029850746 0.9 0.363257575757576 0.474166666666667
0.3 0.53030303030303 0.260869565217391 0.9 0.369090909090909 0.48
0.32 0.53030303030303 0.257142857142857 0.9 0.383090909090909 0.494
0 0 0.0434782608695652 0 0 0
0.12 0.454545454545455 0.125 0.65 0.220363636363636 0.279
0.24 0.166666666666667 0.442028985507246 0.05 0.218 0.183
0.24 0.166666666666667 0.0785714285714286 0.05 0.218 0.183
0 0 0.0923076923076923 0 0 0
0.44 0.303030303030303 0.192857142857143 0.1 0.398909090909091 0.338
0.44 0.303030303030303 0.635714285714286 0.1 0.398909090909091 0.338
0 0.046875 0 0.05 0.0140625 0.015
0.25 0.651515151515151 0.152173913043478 0.9 0.370454545454545 0.445
0 0 0.0142857142857142 0 0 0
0.48 0.216666666666667 0.301470588235294 0.05 0.401 0.351
0.14 0.378787878787879 0.4 0.1 0.211636363636364 0.128
0.38 0.439393939393939 0.292857142857143 0.85 0.397818181818182 0.521
0.14 0.363636363636364 0.4 0.1 0.207090909090909 0.128
0.1 0.303030303030303 0.157142857142857 0.85 0.160909090909091 0.325
0.28 0.181818181818182 0.135714285714286 0 0.250545454545455 0.196
0 0 0.00714285714285712 0 0 0
0.1 0.303030303030303 0.142857142857143 0.85 0.160909090909091 0.325
0.28 0.151515151515151 0.135714285714286 0 0.241454545454545 0.196
0.1 0.303030303030303 0.0857142857142857 0.75 0.160909090909091 0.295
0.26 0.651515151515151 0.271428571428571 0.85 0.377454545454545 0.437
0.26 0.651515151515151 0.0928571428571429 0.85 0.377454545454545 0.437
0.36 0.0606060606060606 0.285714285714286 0.05 0.270181818181818 0.267
0.326086956521739 0.05 0.261194029850746 0.0555555555555556 0.243260869565217 0.244927536231884
0.28 0.151515151515151 0.114285714285714 0.1 0.241454545454545 0.226
0 0 0.157142857142857 0 0 0
0.36 0.787878787878788 0.128571428571429 0.85 0.488363636363636 0.507
0 0 0.0285714285714286 0 0 0
0.28 0.181818181818182 0.114285714285714 0.1 0.250545454545455 0.226
0.36 0.0606060606060606 0.285714285714286 0.05 0.270181818181818 0.267
0 0.0151515151515151 0.189393939393939 0 0.00454545454545453 0
0.38 0.0606060606060606 0.314285714285714 0.05 0.284181818181818 0.281
0.38 0.0606060606060606 0.45 0.05 0.284181818181818 0.281
0 0 0 0 0 0
0.36 0.712121212121212 0.135714285714286 0.833333333333333 0.465636363636364 0.502
0.30952380952381 0.151515151515151 0.125 0.1 0.262121212121212 0.246666666666667
0.26 0.409090909090909 0.05 0.0555555555555556 0.304727272727273 0.198666666666667
0.26 0.151515151515151 0.221428571428571 0.1 0.227454545454545 0.212
0.36 0.787878787878788 0.192857142857143 0.85 0.488363636363636 0.507
0 0 0.15 0 0 0
0.38 0.0606060606060606 0.328571428571429 0.05 0.284181818181818 0.281
0 0.0909090909090909 0.207142857142857 0 0.0272727272727273 0
0.26 0.393939393939394 0.05 0.1 0.300181818181818 0.212
0 0 0.0428571428571428 0 0 0
0.24 0.151515151515151 0.3 0.1 0.213454545454545 0.198
0.44 0.015625 0.378571428571429 0.05 0.3126875 0.323
0 0 0.0357142857142857 0 0 0
0.44 0.0151515151515151 0.285714285714286 0.05 0.312545454545455 0.323
0.46 0.0757575757575758 0.335714285714286 0.05 0.344727272727273 0.337
0.34 0.742424242424242 0.05 0.8 0.460727272727273 0.478
0.34 0.742424242424242 0.05 0.8 0.460727272727273 0.478
0 0 0.0571428571428572 0 0 0
0 0 0.0869565217391305 0 0 0
0.52 0.106060606060606 0.580882352941176 0.05 0.395818181818182 0.379
0.38 0.196969696969697 0.6 0.35 0.325090909090909 0.371
0.24 0.0151515151515151 0.214285714285714 0.05 0.172545454545455 0.183
0 0 0.0928571428571429 0 0 0
0.46 0.757575757575758 0.1 0.65 0.549272727272727 0.517
0.26 0.0454545454545454 0.304347826086957 0.05 0.195636363636364 0.197
0.38 0.166666666666667 0.407142857142857 0.35 0.316 0.371
0.38 0.15625 0.401515151515151 0.35 0.312875 0.371
0.38 0.166666666666667 0.407142857142857 0.35 0.316 0.371
0.26 0.0151515151515151 0.214285714285714 0.05 0.186545454545455 0.197
0.38 0.136363636363636 0.492857142857143 0.35 0.306909090909091 0.371
0.42 0.787878787878788 0.1 0.65 0.530363636363636 0.489
0.12 0.121212121212121 0.1 0.3 0.120363636363636 0.174
0.2 0.0454545454545454 0.159420289855073 0 0.153636363636364 0.14
0.38 0.136363636363636 0.544117647058824 0.35 0.306909090909091 0.371
0.38 0.136363636363636 0.542857142857143 0.35 0.306909090909091 0.371
0.12 0.121212121212121 0.108695652173913 0.3 0.120363636363636 0.174
0.26 0.0151515151515151 0.214285714285714 0.05 0.186545454545455 0.197
0.38 0.136363636363636 0.471428571428571 0.35 0.306909090909091 0.371
0.38 0.136363636363636 0.535714285714286 0.35 0.306909090909091 0.371
0 0 0.15 0 0 0
0.12 0.121212121212121 0.157142857142857 0.3 0.120363636363636 0.174
0.12 0.125 0.157142857142857 0.3 0.1215 0.174
0 0 0.0642857142857143 0 0 0
0.48 0.787878787878788 0.159420289855073 0.65 0.572363636363636 0.531
0.26 0.0151515151515151 0.214285714285714 0.05 0.186545454545455 0.197
0.28 0.166666666666667 0.271428571428571 0.3 0.246 0.286
0.2 0.0909090909090909 0.457142857142857 0 0.167272727272727 0.14
0.2 0.121212121212121 0.405797101449275 0.05 0.176363636363636 0.155
0.42 0.106060606060606 0.557142857142857 0 0.325818181818182 0.294
0.42 0.112903225806452 0.785714285714286 0 0.327870967741936 0.294
0 0.0454545454545454 0.0942028985507246 0 0.0136363636363636 0
0.1 0.0303030303030303 0 0.25 0.0790909090909091 0.145
0.3 0.242424242424242 0.628571428571429 0.35 0.282727272727273 0.315
0.3 0.181818181818182 0.228571428571429 0.35 0.264545454545455 0.315
0.208333333333333 0.0303030303030303 0.0857142857142857 0 0.154924242424242 0.145833333333333
0.28 0.409090909090909 0.342857142857143 0.55 0.318727272727273 0.361
0 0.0454545454545454 0.0642857142857143 0 0.0136363636363636 0
0 0 0.0285714285714286 0 0 0
0.46 0.53030303030303 0.342857142857143 0.45 0.481090909090909 0.457
0.28 0.348484848484849 0.0857142857142857 0.55 0.300545454545455 0.361
0.22 0.0303030303030303 0 0 0.163090909090909 0.154
0 0.0757575757575758 0.161764705882353 0 0.0227272727272727 0
0 0.0757575757575758 0.166666666666667 0.05 0.0227272727272727 0.015
0.24 0.0757575757575758 0.164285714285714 0 0.190727272727273 0.168
0.02 0.0303030303030303 0.15 0 0.0230909090909091 0.014
0.08 0 0 0 0.056 0.056
0.02 0.0606060606060606 0.278571428571429 0 0.0321818181818182 0.014
0.46 0.378787878787879 0.714285714285714 0.05 0.435636363636364 0.337
0.16 0.257575757575758 0.428571428571429 0.4 0.189272727272727 0.232
0.16 0.257575757575758 0.311594202898551 0.4 0.189272727272727 0.232
0.34 0.333333333333333 0.0428571428571428 0.55 0.338 0.403
0.34 0.333333333333333 0.25 0.55 0.338 0.403
0.5 0.409090909090909 0.521739130434783 0.05 0.472727272727273 0.365
0.34 0.333333333333333 0.0857142857142857 0.55 0.338 0.403
0.48 0.409090909090909 0.528571428571429 0.05 0.458727272727273 0.351
0.18 0.318181818181818 0.335714285714286 0 0.221454545454545 0.126
0.2 0.318181818181818 0.2 0 0.235454545454545 0.14
0.16 0.272727272727273 0.264285714285714 0.4 0.193818181818182 0.232
0 0 0.0142857142857142 0 0 0
0.25 0.424242424242424 0.398550724637681 0.1 0.302272727272727 0.205
0.166666666666667 0.258620689655172 0.358208955223881 0.4 0.194252873563218 0.236666666666667
0.16 0.257575757575758 0.135714285714286 0.4 0.189272727272727 0.232
0.16 0.257575757575758 0.142857142857143 0.4 0.189272727272727 0.232
0.16 0.212121212121212 0.152173913043478 0.4 0.175636363636364 0.232
0.18 0.257575757575758 0.421428571428571 0.4 0.203272727272727 0.246
0 0 0.0142857142857142 0 0 0
0.62 0.318181818181818 0.210144927536232 0.5 0.529454545454545 0.584
0.604166666666667 0.318181818181818 0.428571428571429 0.5 0.518371212121212 0.572916666666667
0.62 0.318181818181818 0.434782608695652 0.5 0.529454545454545 0.584
0.0208333333333334 0.0454545454545454 0.143939393939394 0 0.028219696969697 0.0145833333333334
0.62 0.303030303030303 0.257352941176471 0.5 0.524909090909091 0.584
0.62 0.318181818181818 0.314285714285714 0.5 0.529454545454545 0.584
0.18 0.257575757575758 0.564285714285714 0.4 0.203272727272727 0.246
0.0625 0 0.0147058823529411 0 0.04375 0.04375
0 0 0.0785714285714286 0 0 0
0.2 0.424242424242424 0.171428571428571 0.1 0.267272727272727 0.17
0.2 0.409090909090909 0.235714285714286 0.1 0.262727272727273 0.17
0.2 0.409090909090909 0.235714285714286 0.1 0.262727272727273 0.17
0.2 0.409090909090909 0.235714285714286 0.1 0.262727272727273 0.17
0.2 0.409090909090909 0.304347826086957 0.1 0.262727272727273 0.17
0.22 0.453125 0.91304347826087 0.111111111111111 0.2899375 0.187333333333333
0.08 0.0757575757575758 0.0142857142857142 0.15 0.0787272727272727 0.101
0.22 0.46969696969697 0.621428571428571 0.1 0.294909090909091 0.184
0 0 0.139705882352941 0 0 0
0 0 0.310606060606061 0 0 0
0.304347826086957 0.454545454545455 0.681159420289855 0.55 0.349407114624506 0.37804347826087
0 0 0.0857142857142857 0 0 0
0.16 0.393939393939394 0.314285714285714 0.4 0.230181818181818 0.232
0 0 0.00714285714285712 0 0 0
0 0 0.0214285714285715 0 0 0
0.36 0.666666666666667 0.292857142857143 0.7 0.452 0.462
0.26 0.151515151515151 0.228571428571429 0 0.227454545454545 0.182
0.108695652173913 0.53030303030303 0.0714285714285714 0.7 0.235177865612648 0.286086956521739
0.36 0.681818181818182 0.464285714285714 0.7 0.456545454545455 0.462
0.1 0.53030303030303 0.05 0.7 0.229090909090909 0.28
0.0600000000000001 0.078125 0.181159420289855 0.15 0.0654375000000001 0.0870000000000001
0.3 0.681818181818182 0.292857142857143 0.7 0.414545454545455 0.42
0.58 0.227272727272727 0.292857142857143 0.15 0.474181818181818 0.451
0.270833333333333 0.151515151515151 0.228571428571429 0 0.235037878787878 0.189583333333333
0.04 0 0 0 0.028 0.028
0 0 0.228571428571429 0 0 0
0.1 0.53030303030303 0.05 0.7 0.229090909090909 0.28
0.1 0.53030303030303 0.05 0.7 0.229090909090909 0.28
0.0600000000000001 0.078125 0.156716417910448 0.15 0.0654375000000001 0.0870000000000001
0.36 0.681818181818182 0.514285714285714 0.7 0.456545454545455 0.462
0 0 0.142857142857143 0 0 0
0.0833333333333334 0.0909090909090909 0.268115942028985 0.15 0.0856060606060606 0.103333333333333
0.36 0.681818181818182 0.535714285714286 0.7 0.456545454545455 0.462
0.36 0.681818181818182 0.528571428571429 0.7 0.456545454545455 0.462
0.36 0.681818181818182 0.428571428571429 0.7 0.456545454545455 0.462
0.32 0.393939393939394 0.507142857142857 0.15 0.342181818181818 0.269
0 0 0 0 0 0
0.1875 0.0151515151515151 0.4 0 0.135795454545454 0.13125
0.2 0.0151515151515151 0.4 0 0.144545454545455 0.14
0 0 0.107142857142857 0 0 0
0 0 0.0642857142857143 0 0 0
0 0 0.1 0 0 0
0 0 0.0546875 0 0 0
0.347826086956522 0.121212121212121 0.85 0 0.279841897233202 0.243478260869565
0 0 0.107142857142857 0 0 0
0.26 0.727272727272727 0.592857142857143 0.9 0.400181818181818 0.452
0.26 0.727272727272727 0.333333333333333 0.9 0.400181818181818 0.452
0 0 0.1 0 0 0
0.26 0.727272727272727 0.05 0.9 0.400181818181818 0.452
0.26 0.727272727272727 0.05 0.9 0.400181818181818 0.452
0.4 0.742424242424242 0.1 0.9 0.502727272727273 0.55
0.38 0.742424242424242 0.6 0.3 0.488727272727273 0.356
0 0 0.00714285714285712 0 0 0
0 0 0.0142857142857142 0 0 0
0 0 0.0142857142857142 0 0 0
0 0.0151515151515151 0.192857142857143 0 0.00454545454545453 0
0.18 0.0757575757575758 0 0 0.148727272727273 0.126
0.58 0.257575757575758 0.407142857142857 0.1 0.483272727272727 0.436
0.42 0.742424242424242 0.0857142857142857 0.9 0.516727272727273 0.564
0.6 0.257575757575758 0.45 0.1 0.497272727272727 0.45
0.6 0.257575757575758 0.428571428571429 0.1 0.497272727272727 0.45
0.6 0.257575757575758 0.45 0.1 0.497272727272727 0.45
0 0 0.0642857142857143 0 0 0
0 0 0.0642857142857143 0 0 0
0.02 0 0 0 0.014 0.014
0.6 0.257575757575758 0.407142857142857 0.1 0.497272727272727 0.45
0.6 0.257575757575758 0.45 0.1 0.497272727272727 0.45
0 0.0151515151515151 0.202898550724638 0 0.00454545454545453 0
0.62 0.257575757575758 0.471428571428571 0.1 0.511272727272727 0.464
0.62 0.257575757575758 0.471428571428571 0.1 0.511272727272727 0.464
0.12 0.421875 0.0289855072463768 0.2 0.2105625 0.144
0.62 0.242424242424242 0.114285714285714 0.1 0.506727272727273 0.464
0 0 0.00714285714285712 0 0 0
0.62 0.227272727272727 0.253623188405797 0.1 0.502181818181818 0.464
0.642857142857143 0.242424242424242 0.27536231884058 0.1 0.522727272727273 0.48
0 0 0.185714285714286 0 0 0
0.18 0.424242424242424 0.0514705882352942 0 0.253272727272727 0.126
0.38 0.772727272727273 0.28030303030303 0.7 0.497818181818182 0.476
0 0.0151515151515151 0.442857142857143 0 0.00454545454545453 0
0 0.0151515151515151 0.464285714285714 0 0.00454545454545453 0
0.6 0.106060606060606 0.528571428571429 0.85 0.451818181818182 0.675
0 0.106060606060606 0.0214285714285715 0 0.0318181818181818 0
0.18 0.454545454545455 0.195652173913043 0.15 0.262363636363636 0.171
0.22 0.545454545454545 0.107142857142857 0 0.317636363636363 0.154
0.229166666666667 0.545454545454545 0.1 0 0.32405303030303 0.160416666666667
0.604166666666667 0.0909090909090909 0.522727272727273 0.85 0.450189393939394 0.677916666666667
0.18 0.363636363636364 0.0217391304347826 0.15 0.235090909090909 0.171
0.22 0.545454545454545 0.1 0 0.317636363636363 0.154
0.6 0.106060606060606 0.572463768115942 0.8 0.451818181818182 0.66
0.6 0.106060606060606 0.592857142857143 0.85 0.451818181818182 0.675
0 0 0.0357142857142857 0 0 0
0.6 0.106060606060606 0.571428571428571 0.85 0.451818181818182 0.675
0.18 0.333333333333333 0.385714285714286 0.15 0.226 0.171
0.6 0.106060606060606 0.571428571428571 0.85 0.451818181818182 0.675
0.6 0.121212121212121 0.742857142857143 0.85 0.456363636363636 0.675
0 0 0.435714285714286 0 0 0
0 0 0.157142857142857 0 0 0
0 0.0303030303030303 0 0 0.00909090909090909 0
0.22 0.53030303030303 0.471014492753623 0 0.313090909090909 0.154
0.04 0.318181818181818 0.157142857142857 0.1 0.123454545454545 0.058
0 0 0.0642857142857143 0 0 0
0.04 0.318181818181818 0.157142857142857 0.1 0.123454545454545 0.058
0.08 0.454545454545455 0.642857142857143 0.3 0.192363636363636 0.146
0.42 0.363636363636364 0.342857142857143 0.1 0.403090909090909 0.324
0.02 0 0.00714285714285712 0.6 0.014 0.194
0.4 0.196969696969697 0.0714285714285714 0.277777777777778 0.339090909090909 0.363333333333333
0.02 0 0 0.6 0.014 0.194
0.04 0.575757575757576 0.607142857142857 0.65 0.200727272727273 0.223
0 0 0.0714285714285714 0 0 0
0.36 0.166666666666667 0.428571428571429 0.25 0.302 0.327
0.36 0.166666666666667 0.135714285714286 0.25 0.302 0.327
0.1 0.0757575757575758 0.357142857142857 0.5 0.0927272727272727 0.22
0.44 0.318181818181818 0.260869565217391 0.65 0.403454545454545 0.503
0.08 0.0151515151515151 0.246376811594203 0.05 0.0605454545454545 0.071
0.38 0.318181818181818 0.0714285714285714 0.15 0.361454545454545 0.311
0 0 0.00714285714285712 0 0 0
0.02 0.0303030303030303 0 0.6 0.0230909090909091 0.194
0.4 0.257575757575758 0.05 0.15 0.357272727272727 0.325
0.42 0.287878787878788 0.228571428571429 0.05 0.380363636363636 0.309
0.02 0.0303030303030303 0 0.6 0.0230909090909091 0.194
0.08 0 0 0 0.056 0.056
0.38 0.171875 0.521428571428571 0.05 0.3175625 0.281
0.38 0.166666666666667 0.521428571428571 0.05 0.316 0.281
0.38 0.166666666666667 0.521428571428571 0.05 0.316 0.281
0.38 0.166666666666667 0.514285714285714 0.05 0.316 0.281
0.2 0.590909090909091 0.385714285714286 0.2 0.317272727272727 0.2
0.22 0.757575757575758 0.457142857142857 0.2 0.381272727272727 0.214
0.2 0.318181818181818 0.25 0.1 0.235454545454545 0.17
0.2 0.03125 0.0367647058823529 0.05 0.149375 0.155
0.0600000000000001 0 0.45 0 0.0420000000000001 0.0420000000000001
0.44 0.318181818181818 0.0955882352941176 0.8 0.403454545454545 0.548
0.04 0 0.15 0 0.028 0.028
0.54 0.272727272727273 0.543478260869565 0.1 0.459818181818182 0.408
0 0 0.0928571428571429 0 0 0
0.42 0.212121212121212 0.1 0.05 0.357636363636364 0.309
0.04 0.46969696969697 0.45 0.1 0.168909090909091 0.058
0.22 0.606060606060606 0.692857142857143 0.1 0.335818181818182 0.184
0 0 0.3 0 0 0
0.02 0 0.285714285714286 0 0.014 0.014
0.12 0.606060606060606 0.285714285714286 0.1 0.265818181818182 0.114
0.12 0.606060606060606 0.285714285714286 0.1 0.265818181818182 0.114
0.26 0.212121212121212 0.00724637681159424 0.35 0.245636363636364 0.287
0 0 0.264285714285714 0 0 0
0.34 0.287878787878788 0.542857142857143 0.7 0.324363636363636 0.448
0.2 0.0454545454545454 0.0357142857142857 0.65 0.153636363636364 0.335
0.3 0.136363636363636 0.455882352941177 0.7 0.250909090909091 0.42
0.04 0.378787878787879 0.157142857142857 0.0555555555555556 0.141636363636364 0.0446666666666667
0.14 0.0909090909090909 0.0214285714285715 0 0.125272727272727 0.098
0 0 0 0 0 0
0.28 0.121212121212121 0.221428571428571 0.65 0.232363636363636 0.391
0.02 0.348484848484849 0 0.1 0.118545454545455 0.044
0.22 0.181818181818182 0.135714285714286 0.8 0.208545454545455 0.394
0.1 0.181818181818182 0.0928571428571429 0.95 0.124545454545455 0.355
0.36 0.393939393939394 0.485507246376812 0.166666666666667 0.370181818181818 0.302
0.3 0.46969696969697 0.286764705882353 0.8 0.350909090909091 0.45
0.62 0.303030303030303 0.45 0.05 0.524909090909091 0.449
0.34 0.203125 0.1 0 0.2989375 0.238
0 0 0.0428571428571428 0 0 0
0.1 0.0909090909090909 0.257142857142857 0 0.0972727272727273 0.07
0.54 0.609375 0.15 0.1 0.5608125 0.408
0.46 0.242424242424242 0.592857142857143 0.75 0.394727272727273 0.547
0.2 0.409090909090909 0.0642857142857143 0.1 0.262727272727273 0.17
0 0 0.0357142857142857 0 0 0
0 0.136363636363636 0.121428571428571 0.15 0.0409090909090908 0.045
0.02 0 0 0 0.014 0.014
0.1 0.0757575757575758 0.0857142857142857 0.7 0.0927272727272727 0.28
0 0 0.0214285714285715 0 0 0
0.34 0 0.05 0 0.238 0.238
0.34 0.0454545454545454 0.0285714285714286 0 0.251636363636364 0.238
0.22 0 0.0294117647058824 0.5 0.154 0.304
0.1 0.0151515151515151 0.164285714285714 0 0.0745454545454545 0.07
0.0833333333333334 0.129032258064516 0.183823529411765 0.1 0.0970430107526882 0.0883333333333334
0.08 0.196969696969697 0 0.15 0.115090909090909 0.101
0.02 0.0151515151515151 0.264285714285714 0 0.0185454545454545 0.014
0.02 0.0151515151515151 0.257142857142857 0 0.0185454545454545 0.014
0 0 0.157142857142857 0 0 0
0.08 0.166666666666667 0.0942028985507246 0 0.106 0.056
0.12 0.272727272727273 0.1 0 0.165818181818182 0.084
0 0 0.0357142857142857 0 0 0
0.270833333333333 0.333333333333333 0.792857142857143 0.3 0.289583333333333 0.279583333333333
0.12 0.272727272727273 0.1 0 0.165818181818182 0.084
0.14 0.212121212121212 0.292857142857143 0.1 0.161636363636364 0.128
0.18 0.257575757575758 0.0808823529411765 0 0.203272727272727 0.126
0.44 0.484848484848485 0.9 0.25 0.453454545454545 0.383
0.16 0.0606060606060606 0.1 0.55 0.130181818181818 0.277
0.38 0.439393939393939 0.271428571428571 0.2 0.397818181818182 0.326
0.26 0.0757575757575758 0 0.05 0.204727272727273 0.197
0.26 0.439393939393939 0 0.2 0.313818181818182 0.242
0 0 0 0 0 0
0.26 0.363636363636364 0.314285714285714 0.166666666666667 0.291090909090909 0.232
0.52 0.303030303030303 0.6 0.6 0.454909090909091 0.544
0.02 0.212121212121212 0 0 0.0776363636363636 0.014
0.52 0.290322580645161 0.6 0.6 0.451096774193548 0.544
0.3 0.0151515151515151 0.407142857142857 0 0.214545454545455 0.21
0.333333333333333 0.742424242424242 0.166666666666667 0.4 0.456060606060606 0.353333333333333
0.34 0.742424242424242 0.414285714285714 0.4 0.460727272727273 0.358
0 0 0.0571428571428572 0 0 0
0.34 0.742424242424242 0.435714285714286 0.4 0.460727272727273 0.358
0.24 0.742424242424242 0.435714285714286 0.4 0.390727272727273 0.288
0.02 0 0.142857142857143 0 0.014 0.014
0.62 0.1875 0.35 0 0.49025 0.434
0 0 0.0144927536231884 0 0 0
0.0208333333333334 0.393939393939394 0.371428571428571 0.4 0.132765151515152 0.134583333333333
0.62 0.378787878787879 0.257142857142857 0.2 0.547636363636364 0.494
0.02 0.166666666666667 0 0.25 0.0640000000000001 0.089
0.64 0.378787878787879 0.25 0.2 0.561636363636364 0.508
0.2 0.545454545454545 0.279411764705882 0.6 0.303636363636363 0.32
0.04 0.181818181818182 0.05 0.25 0.0825454545454546 0.103
0.2 0.545454545454545 0.257142857142857 0.6 0.303636363636363 0.32
0.2 0.545454545454545 0.260869565217391 0.6 0.303636363636363 0.32
0 0.0151515151515151 0 0 0.00454545454545453 0
0.18 0.363636363636364 0.2 0.35 0.235090909090909 0.231
0.18 0.378787878787879 0.25 0.35 0.239636363636364 0.231
0 0 0 0 0 0
0.02 0.0454545454545454 0.107142857142857 0.15 0.0276363636363636 0.059
0.02 0.046875 0.107142857142857 0.15 0.0280625 0.059
0.02 0.0606060606060606 0.0942028985507246 0.1 0.0321818181818182 0.044
0.16 0.303030303030303 0.207142857142857 0.25 0.202909090909091 0.187
0.04 0.0454545454545454 0.121428571428571 0.15 0.0416363636363636 0.073
0.0208333333333334 0.0454545454545454 0.107142857142857 0.15 0.028219696969697 0.0595833333333334
0.02 0.0454545454545454 0.107142857142857 0.15 0.0276363636363636 0.059
0.2 0.545454545454545 0.414285714285714 0.65 0.303636363636363 0.335
0.12 0.34375 0.333333333333333 0.277777777777778 0.187125 0.167333333333333
0.02 0.0757575757575758 0.0714285714285714 0.1 0.0367272727272727 0.044
0.74 0.348484848484849 0.171428571428571 0.3 0.622545454545455 0.608
0.74 0.166666666666667 0.207142857142857 0.3 0.568 0.608
0.74 0.166666666666667 0.207142857142857 0.3 0.568 0.608
0.0600000000000001 0.0454545454545454 0.13768115942029 0.1 0.0556363636363637 0.0720000000000001
0.74 0.15625 0.207142857142857 0.3 0.564875 0.608
0.0600000000000001 0.0454545454545454 0.382352941176471 0.1 0.0556363636363637 0.0720000000000001
0.2 0.787878787878788 0.664285714285714 0.6 0.376363636363636 0.32
0.104166666666667 0.333333333333333 0.542857142857143 0.5 0.172916666666667 0.222916666666667
0.1 0.333333333333333 0.607142857142857 0.5 0.17 0.22
0.1 0.333333333333333 0.607142857142857 0.5 0.17 0.22
0 0 0.0357142857142857 0 0 0
0.1 0.333333333333333 0.614285714285714 0.45 0.17 0.205
0.583333333333333 0.151515151515151 0.107142857142857 0.3 0.453787878787878 0.498333333333333
0.6 0.151515151515151 0.107142857142857 0.3 0.465454545454545 0.51
0.04 0.287878787878788 0.0857142857142857 0.4 0.114363636363636 0.148
0.0600000000000001 0.0454545454545454 0.114285714285714 0.05 0.0556363636363637 0.0570000000000001
0.6 0.151515151515151 0.121428571428571 0.3 0.465454545454545 0.51
0.6 0.151515151515151 0.107142857142857 0.3 0.465454545454545 0.51
0.36 0.560606060606061 0.335714285714286 0.3 0.420181818181818 0.342
0.04 0.287878787878788 0.142857142857143 0.4 0.114363636363636 0.148
0.6 0.151515151515151 0.108695652173913 0.3 0.465454545454545 0.51
0.145833333333333 0.318181818181818 0.157142857142857 0.15 0.197537878787878 0.147083333333333
0.04 0.287878787878788 0.435714285714286 0.4 0.114363636363636 0.148
0.04 0.287878787878788 0.514285714285714 0.4 0.114363636363636 0.148
0.04 0.348484848484849 0.521428571428571 0.4 0.132545454545455 0.148
0.18 0.590909090909091 0.6 0.5 0.303272727272727 0.276
0.208333333333333 0.272727272727273 0.128571428571429 0.1 0.227651515151515 0.175833333333333
0.64 0.196969696969697 0.1 0.25 0.507090909090909 0.523
0.24 0.575757575757576 0.607142857142857 0.55 0.340727272727273 0.333
0.08 0.0757575757575758 0.307142857142857 0.1 0.0787272727272727 0.086
0.08 0.0606060606060606 0 0.05 0.0741818181818182 0.071
0.04 0.106060606060606 0.421428571428571 0.05 0.0598181818181818 0.043
0.08 0.0606060606060606 0 0.05 0.0741818181818182 0.071
0.02 0 0.1 0 0.014 0.014
0.28 0.348484848484849 0.0714285714285714 0.7 0.300545454545455 0.406
0 0 0 0 0 0
0.24 0.0454545454545454 0.0579710144927537 0 0.181636363636364 0.168
0.24 0.0757575757575758 0.0785714285714286 0 0.190727272727273 0.168
0.4375 0.328125 0.357142857142857 0.65 0.4046875 0.50125
0.24 0.0454545454545454 0.121428571428571 0 0.181636363636364 0.168
0 0 0 0 0 0
0.354166666666667 0.0606060606060606 0.414285714285714 0 0.266098484848485 0.247916666666667
0.28 0.303030303030303 0.0714285714285714 0.65 0.286909090909091 0.391
0.08 0.515151515151515 0.0642857142857143 0.45 0.210545454545455 0.191
0.166666666666667 0.25 0.0428571428571428 0.2 0.191666666666667 0.176666666666667
0.18 0.242424242424242 0.0428571428571428 0.2 0.198727272727273 0.186
0.32 0.212121212121212 0.242857142857143 0.35 0.287636363636364 0.329
0 0 0.0714285714285714 0 0 0
0.12 0.242424242424242 0.214285714285714 0.15 0.156727272727273 0.129
0.22 0.0151515151515151 0.157142857142857 0 0.158545454545455 0.154
0.22 0.0151515151515151 0.157142857142857 0 0.158545454545455 0.154
0 0.0151515151515151 0.00714285714285712 0 0.00454545454545453 0
0.12 0.257575757575758 0.2 0.15 0.161272727272727 0.129
0.34 0.287878787878788 0.355072463768116 0.15 0.324363636363636 0.283
0.270833333333333 0.363636363636364 0.164285714285714 0.333333333333333 0.298674242424242 0.289583333333333
0.24 0.348484848484849 0.178571428571429 0.3 0.272545454545455 0.258
0 0 0 0 0 0
0.08 0.0606060606060606 0.05 0.05 0.0741818181818182 0.071
0.24 0.393939393939394 0.207142857142857 0.5 0.286181818181818 0.318
0.24 0.0151515151515151 0.221428571428571 0 0.172545454545455 0.168
0 0 0.2 0 0 0
0.2 0 0.0428571428571428 0.05 0.14 0.155
0.36 0.348484848484849 0.123188405797101 0.65 0.356545454545455 0.447
0 0 0 0 0 0
0 0 0.0217391304347826 0 0 0
0.22 0.651515151515151 0.484848484848485 0.35 0.349454545454545 0.259
0 0 0.0214285714285715 0 0 0
0.32 0.348484848484849 0.178571428571429 0.5 0.328545454545455 0.374
0.32 0.348484848484849 0.178571428571429 0.5 0.328545454545455 0.374
0 0 0.0214285714285715 0 0 0
0.32 0.378787878787879 0.2 0.5 0.337636363636364 0.374
0.32 0.378787878787879 0.185714285714286 0.5 0.337636363636364 0.374
0.3 0.378787878787879 0.0857142857142857 0.5 0.323636363636364 0.36
0.32 0.378787878787879 0.185714285714286 0.5 0.337636363636364 0.374
0.38 0.621212121212121 0.264285714285714 0.5 0.452363636363636 0.416
0.32 0.378787878787879 0.213235294117647 0.5 0.337636363636364 0.374
0.32 0.378787878787879 0.214285714285714 0.5 0.337636363636364 0.374
0.32 0.363636363636364 0.210144927536232 0.5 0.333090909090909 0.374
0.32 0 0.407142857142857 0 0.224 0.224
0.28 0 0.242857142857143 0 0.196 0.196
0.38 0.560606060606061 0.314285714285714 0.5 0.434181818181818 0.416
0.26 0 0.214285714285714 0 0.182 0.182
0.32 0.333333333333333 0.185714285714286 0.45 0.324 0.359
0.42 0.621212121212121 0.407142857142857 0.5 0.480363636363636 0.444
0.42 0.606060606060606 0.405797101449275 0.5 0.475818181818182 0.444
0.08 0.287878787878788 0.142857142857143 0.05 0.142363636363636 0.071
0.34 0.151515151515151 0.192857142857143 0.45 0.283454545454545 0.373
0 0 0.192857142857143 0 0 0
0.1 0.287878787878788 0.205882352941177 0.05 0.156363636363636 0.085
0.08 0.333333333333333 0.214285714285714 0.2 0.156 0.116
0.4 0.257575757575758 0.0642857142857143 0.2 0.357272727272727 0.34
0.16 0.181818181818182 0.228571428571429 0.0555555555555556 0.166545454545455 0.128666666666667
0 0.0151515151515151 0 0 0.00454545454545453 0
0.36 0.303030303030303 0.207142857142857 0.25 0.342909090909091 0.327
0.24 0.181818181818182 0.157142857142857 0.4 0.222545454545455 0.288
0.24 0.439393939393939 0.0857142857142857 0.65 0.299818181818182 0.363
0.409090909090909 0.242424242424242 0.223880597014925 0.111111111111111 0.359090909090909 0.31969696969697
0 0 0.157142857142857 0 0 0
0.0600000000000001 0.166666666666667 0.0214285714285715 0.35 0.0920000000000002 0.147
0.16 0.348484848484849 0.435714285714286 0.3 0.216545454545455 0.202
0.16 0.348484848484849 0.405797101449275 0.3 0.216545454545455 0.202
0.16 0.348484848484849 0.414285714285714 0.3 0.216545454545455 0.202
0.166666666666667 0.348484848484849 0.420289855072464 0.3 0.221212121212122 0.206666666666667
0 0.166666666666667 0.144927536231884 0.2 0.0500000000000001 0.06
0.1 0.0166666666666667 0 0 0.075 0.07
0 0.166666666666667 0.15 0.2 0.0500000000000001 0.06
0.28 0.363636363636364 0.27536231884058 0.3 0.305090909090909 0.286
0.42 0.0909090909090909 0.214285714285714 0.05 0.321272727272727 0.309
0 0 0.0285714285714286 0 0 0
0 0 0.00714285714285712 0 0 0
0.22 0.227272727272727 0.181159420289855 0.45 0.222181818181818 0.289
0.08 0.121212121212121 0.542857142857143 0.2 0.0923636363636363 0.116
0 0 0.0220588235294118 0 0 0
0.28 0.545454545454545 0.367647058823529 0.25 0.359636363636364 0.271
0.04 0.257575757575758 0.214285714285714 0 0.105272727272727 0.028
0.32 0.257575757575758 0.0928571428571429 0.25 0.301272727272727 0.299
0.08 0.0303030303030303 0 0.05 0.0650909090909091 0.071
0.08 0.136363636363636 0.171428571428571 0.2 0.0969090909090908 0.116
0.16 0.166666666666667 0.108695652173913 0.25 0.162 0.187
0.0600000000000001 0.272727272727273 0.571428571428571 0 0.123818181818182 0.0420000000000001
0.16 0.166666666666667 0.171428571428571 0.25 0.162 0.187
0.16 0.166666666666667 0.171428571428571 0.25 0.162 0.187
0.16 0.287878787878788 0.528985507246377 0.25 0.198363636363636 0.187
0.48 0.378787878787879 0.55 0.6 0.449636363636364 0.516
0.38 0.46969696969697 0.142857142857143 0.15 0.406909090909091 0.311
0.54 0.424242424242424 0.542857142857143 0.65 0.505272727272727 0.573
0 0.15625 0.428571428571429 0 0.046875 0
0.02 0 0.128571428571429 0 0.014 0.014
0.02 0 0.15 0 0.014 0.014
0.02 0 0.15 0 0.014 0.014
0.4375 0.575757575757576 0.282608695652174 0.35 0.478977272727273 0.41125
0 0 0.00724637681159424 0 0 0
0.02 0 0.188405797101449 0 0.014 0.014
0.56 0.484848484848485 0.304347826086957 0.75 0.537454545454546 0.617
0.520833333333333 0.484848484848485 0.307142857142857 0.75 0.510037878787879 0.589583333333333
0.56 0.46969696969697 0.3 0.75 0.532909090909091 0.617
0.0600000000000001 0.303030303030303 0.114285714285714 0 0.132909090909091 0.0420000000000001
0.0600000000000001 0.378787878787879 0.535714285714286 0 0.155636363636364 0.0420000000000001
0.0600000000000001 0.378787878787879 0.542857142857143 0 0.155636363636364 0.0420000000000001
0.0600000000000001 0.333333333333333 0.485507246376812 0 0.142 0.0420000000000001
0.0600000000000001 0.0909090909090909 0.164285714285714 0.2 0.0692727272727273 0.102
0 0 0.05 0 0 0
0.24 0.0151515151515151 0.108695652173913 0 0.172545454545455 0.168
0.0600000000000001 0.257575757575758 0.0214285714285715 0 0.119272727272727 0.0420000000000001
0.0600000000000001 0.287878787878788 0 0.2 0.128363636363636 0.102
0.16 0.151515151515151 0.114285714285714 0.15 0.157454545454545 0.157
0.1 0.0454545454545454 0.594202898550725 0 0.0836363636363636 0.07
0.04 0.0454545454545454 0.0785714285714286 0 0.0416363636363636 0.028
0.1 0.0454545454545454 0.635714285714286 0 0.0836363636363636 0.07
0.1 0.136363636363636 0.107142857142857 0.15 0.110909090909091 0.115
0 0 0.0142857142857142 0 0 0
0.24 0.484848484848485 0.811594202898551 0.35 0.313454545454545 0.273
0.24 0.46969696969697 0.742857142857143 0.35 0.308909090909091 0.273
0.1875 0.46969696969697 0.721428571428571 0.2 0.272159090909091 0.19125
0.16 0.333333333333333 0.592857142857143 0.2 0.212 0.172
0.26 0.46969696969697 0.742857142857143 0.35 0.322909090909091 0.287
0 0 0.05 0 0 0
0 0 0.05 0 0 0
0 0 0.0142857142857142 0 0 0
0.26 0.454545454545455 0.878571428571429 0.35 0.318363636363637 0.287
0 0 0.0571428571428572 0 0 0
0 0 0.128571428571429 0 0 0
0 0.0151515151515151 0.207142857142857 0 0.00454545454545453 0
0.52 0.65625 0.428571428571429 0.75 0.560875 0.589
0.1 0.166666666666667 0 0 0.12 0.07
0.4 0.681818181818182 0.63768115942029 0.4 0.484545454545455 0.4
0.42 0.196969696969697 0.114285714285714 0 0.353090909090909 0.294
0.4 0.0303030303030303 0.0928571428571429 0 0.289090909090909 0.28
0.38 0.196969696969697 0.101449275362319 0 0.325090909090909 0.266
0 0 0.178571428571429 0 0 0
0.333333333333333 0 0.0428571428571428 0 0.233333333333333 0.233333333333333
0.1 0.196969696969697 0.307142857142857 0.1 0.129090909090909 0.1
0 0 0.214285714285714 0 0 0
0.0600000000000001 0 0.0214285714285715 0 0.0420000000000001 0.0420000000000001
0.24 0.454545454545455 0.107142857142857 0.65 0.304363636363637 0.363
0.14 0.318181818181818 0.0285714285714286 0 0.193454545454545 0.098
0.28 0 0.05 0 0.196 0.196
0.08 0 0.0285714285714286 0 0.056 0.056
0 0 0.0214285714285715 0 0 0
0 0 0.235714285714286 0 0 0
0.56 0.196969696969697 0.435714285714286 0 0.451090909090909 0.392
0.26 0.545454545454545 0.0869565217391305 1 0.345636363636364 0.482
0 0 0.0142857142857142 0 0 0
0 0 0.207142857142857 0 0 0
0 0 0.0214285714285715 0 0 0
0.08 0.212121212121212 0.207142857142857 0.4 0.119636363636364 0.176
0.02 0.0151515151515151 0.442857142857143 0 0.0185454545454545 0.014
0.1 0.0606060606060606 0 0.35 0.0881818181818182 0.175
0.1 0.0303030303030303 0.1 0.45 0.0790909090909091 0.205
0.44 0.0757575757575758 0.786764705882353 0.6 0.330727272727273 0.488
0.34 0.0606060606060606 0.678571428571429 0.6 0.256181818181818 0.418
0.38 0.0303030303030303 0.642857142857143 0.6 0.275090909090909 0.446
0.34 0.348484848484849 0.107142857142857 0.3 0.342545454545455 0.328
0.22 0.0303030303030303 0.35 0 0.163090909090909 0.154
0 0 0 0 0 0
0.02 0.227272727272727 0 0.1 0.0821818181818181 0.044
0.36 0.484848484848485 0.36231884057971 0.2 0.397454545454546 0.312
0.291666666666667 0.484848484848485 0.207142857142857 0.1 0.349621212121212 0.234166666666667
0.36 0.484848484848485 0.214285714285714 0.1 0.397454545454546 0.282
0.3 0.484848484848485 0.214285714285714 0.1 0.355454545454545 0.24
0.3 0.484848484848485 0.214285714285714 0.1 0.355454545454545 0.24
0.1 0.0303030303030303 0.0285714285714286 0 0.0790909090909091 0.07
0 0 0.278571428571429 0 0 0
0.62 0.363636363636364 0.314285714285714 0.15 0.543090909090909 0.479
0.541666666666667 0.409090909090909 0.314285714285714 0.15 0.50189393939394 0.424166666666667
0.54 0.409090909090909 0.314285714285714 0.15 0.500727272727273 0.423
0.52 0.363636363636364 0.207142857142857 0.15 0.473090909090909 0.409
0.58 0.363636363636364 0.278571428571429 0.15 0.515090909090909 0.451
0 0 0.264285714285714 0 0 0
0.66 0.363636363636364 0.285714285714286 0.15 0.571090909090909 0.507
0.66 0.363636363636364 0.285714285714286 0.15 0.571090909090909 0.507
0.28 0.0757575757575758 0.1 0 0.218727272727273 0.196
0.32 0.590909090909091 0.671875 0.85 0.401272727272727 0.479
0 0.106060606060606 0 0.1 0.0318181818181818 0.03
0.32 0.590909090909091 0.728571428571429 0.85 0.401272727272727 0.479
0.32 0.590909090909091 0.728571428571429 0.85 0.401272727272727 0.479
0.66 0.363636363636364 0.264285714285714 0.15 0.571090909090909 0.507
0.02 0.515151515151515 0.0642857142857143 0.55 0.168545454545454 0.179
0.56 0.363636363636364 0.192857142857143 0.15 0.501090909090909 0.437
0.02 0 0.171428571428571 0.3 0.014 0.104
0.56 0.363636363636364 0.228571428571429 0.15 0.501090909090909 0.437
0.56 0.363636363636364 0.228571428571429 0.15 0.501090909090909 0.437
0.56 0.363636363636364 0.227941176470588 0.15 0.501090909090909 0.437
0.12 0.196969696969697 0 0.15 0.143090909090909 0.129
0.28 0.0606060606060606 0.107142857142857 0 0.214181818181818 0.196
0.3 0.106060606060606 0.314285714285714 0 0.241818181818182 0.21
0.3 0.106060606060606 0.164285714285714 0 0.241818181818182 0.21
0.3 0.151515151515151 0.164285714285714 0 0.255454545454545 0.21
0.3 0.151515151515151 0.164285714285714 0 0.255454545454545 0.21
0.02 0 0 0 0.014 0.014
0.12 0 0.45 0.05 0.084 0.099
0.12 0 0.45 0 0.084 0.084
0 0 0.00724637681159424 0 0 0
0.32 0.0303030303030303 0.421428571428571 0 0.233090909090909 0.224
0.260869565217391 0.0303030303030303 0.246153846153846 0 0.191699604743083 0.182608695652174
0 0 0.271428571428571 0 0 0
0.22 0.196969696969697 0 0.2 0.213090909090909 0.214
0 0 0.157142857142857 0 0 0
0.4 0.46969696969697 0.114285714285714 0.05 0.420909090909091 0.295
0 0 0.271428571428571 0 0 0
0.5 0.409090909090909 0.214285714285714 0.8 0.472727272727273 0.59
0.34 0.0303030303030303 0.164285714285714 0 0.247090909090909 0.238
0.28 0.575757575757576 0.294117647058823 0.3 0.368727272727273 0.286
0.08 0 0 0.25 0.056 0.131
0.0833333333333334 0 0 0.25 0.0583333333333334 0.133333333333333
0 0 0.1 0 0 0
0.08 0 0.00714285714285712 0.25 0.056 0.131
0.12 0.0909090909090909 0.271428571428571 0.1 0.111272727272727 0.114
0.02 0 0.0735294117647058 0 0.014 0.014
0.14 0.0909090909090909 0.666666666666667 0.111111111111111 0.125272727272727 0.131333333333333
0.166666666666667 0.484848484848485 0.0144927536231884 0.5 0.262121212121212 0.266666666666667
0.14 0.0909090909090909 0.664285714285714 0.1 0.125272727272727 0.128
0.16 0.181818181818182 0.314285714285714 0.15 0.166545454545455 0.157
0.38 0.272727272727273 0.971428571428571 0.5 0.347818181818182 0.416
0.38 0.303030303030303 0.635714285714286 0.35 0.356909090909091 0.371
0.24 0.212121212121212 0.207142857142857 0.25 0.231636363636364 0.243
0.416666666666667 0.348484848484849 0.235714285714286 0.25 0.396212121212122 0.366666666666667
0.375 0.421875 0.384057971014493 0.25 0.3890625 0.3375
0.32 0.0909090909090909 0.157142857142857 0.25 0.251272727272727 0.299
0.08 0.227272727272727 0.173913043478261 0 0.124181818181818 0.056
0 0 0.264285714285714 0 0 0
0 0.151515151515151 0 0 0.0454545454545453 0
0.12 0.257575757575758 0.192857142857143 0.05 0.161272727272727 0.099
0.28 0.621212121212121 0.507142857142857 0.25 0.382363636363636 0.271
0.28 0.575757575757576 0.485714285714286 0.25 0.368727272727273 0.271
0 0 0.35 0 0 0
0.22 0.166666666666667 0.0661764705882353 0 0.204 0.154
0 0 0 0 0 0
0.14 0.393939393939394 0.0144927536231884 0.05 0.216181818181818 0.113
0 0.0454545454545454 0 0 0.0136363636363636 0
0.54 0.21875 0.471014492753623 0 0.443625 0.378
0.4 0.484848484848485 0.421428571428571 0.45 0.425454545454545 0.415
0.04 0 0.328571428571429 0.4 0.028 0.148
0.02 0 0 0 0.014 0.014
0.14 0.106060606060606 0.557142857142857 0.4 0.129818181818182 0.218
0.32 0.348484848484849 0.707142857142857 0.4 0.328545454545455 0.344
0 0 0.214285714285714 0 0 0
0 0 0.1 0 0 0
0.46 0.378787878787879 0.75 0.8 0.435636363636364 0.562
0.26 0.363636363636364 0.335714285714286 0.35 0.291090909090909 0.287
0.5 0.363636363636364 0.371428571428571 0.8 0.459090909090909 0.59
0.25 0.363636363636364 0.0214285714285715 0.35 0.284090909090909 0.28
0 0 0.0785714285714286 0 0 0
0 0 0.0785714285714286 0 0 0
0.46 0.1875 0.164285714285714 0.5 0.37825 0.472
0.46 0.227272727272727 0.15 0.45 0.390181818181818 0.457
0.48 0.227272727272727 0.1 0.45 0.404181818181818 0.471
0.48 0.227272727272727 0.342857142857143 0.45 0.404181818181818 0.471
0.38 0.348484848484849 0.414285714285714 0.05 0.370545454545455 0.281
0.0600000000000001 0.393939393939394 0.0571428571428572 0 0.160181818181818 0.0420000000000001
0.04 0.265625 0.0579710144927537 0.65 0.1076875 0.223
0.541666666666667 0.484848484848485 0.072463768115942 0.65 0.524621212121212 0.574166666666667
0.4 0.515151515151515 0.635714285714286 0.35 0.434545454545454 0.385
0.36 0.121212121212121 0 0 0.288363636363636 0.252
0.52 0.46969696969697 0.171428571428571 0.7 0.504909090909091 0.574
0.0217391304347826 0.136363636363636 0.0571428571428572 0 0.0561264822134386 0.0152173913043478
0.0600000000000001 0 0.128571428571429 0 0.0420000000000001 0.0420000000000001
0.02 0.106060606060606 0.0571428571428572 0 0.0458181818181818 0.014
0.02 0.106060606060606 0 0.05 0.0458181818181818 0.029
0.48 0.227272727272727 0.771428571428571 0 0.404181818181818 0.336
0 0 0.0214285714285715 0 0 0
0.1 0 0.7 0 0.07 0.07
0.16 0.287878787878788 0.0285714285714286 0.65 0.198363636363636 0.307
0.0600000000000001 0.106060606060606 0.0428571428571428 0 0.0738181818181819 0.0420000000000001
0.416666666666667 0.424242424242424 0.308823529411765 0.65 0.418939393939394 0.486666666666667
0.24 0.454545454545455 0.153846153846154 0.3 0.304363636363637 0.258
0.58 0.257575757575758 0.664285714285714 0.05 0.483272727272727 0.421
0.58 0.242424242424242 0.685714285714286 0.05 0.478727272727273 0.421
0 0 0.144927536231884 0 0 0
0.38 0.742424242424242 0.321428571428571 0.55 0.488727272727273 0.431
0.3 0.196969696969697 0.264285714285714 0.65 0.269090909090909 0.405
0.08 0.363636363636364 0.05 0.35 0.165090909090909 0.161
0.25 0.5 0.45 0.2 0.325 0.235
0.26 0.454545454545455 0.164285714285714 0.2 0.318363636363637 0.242
0 0 0 0 0 0
0.32 0.590909090909091 0.835714285714286 0.4 0.401272727272727 0.344
0.16 0.0454545454545454 0.485714285714286 0 0.125636363636364 0.112
0.12 0.363636363636364 0.314285714285714 0.333333333333333 0.193090909090909 0.184
0.14 0.0454545454545454 0.0367647058823529 0 0.111636363636364 0.098
0 0.0454545454545454 0 0 0.0136363636363636 0
0.14 0.0454545454545454 0.0571428571428572 0 0.111636363636364 0.098
0.2 0.378787878787879 0.171428571428571 0.35 0.253636363636364 0.245
0.14 0.0454545454545454 0.15 0 0.111636363636364 0.098
0.14 0.0454545454545454 0.157142857142857 0 0.111636363636364 0.098
0.145833333333333 0.046875 0.05 0 0.116145833333333 0.102083333333333
0.38 0.606060606060606 0.789855072463768 0.4 0.447818181818182 0.386
0.6 0.257575757575758 0.378571428571429 0.65 0.497272727272727 0.615
0 0 0.0142857142857142 0 0 0
0.16 0.0454545454545454 0.0428571428571428 0 0.125636363636364 0.112
0.02 0.2 0.253731343283582 0 0.074 0.014
0.02 0.181818181818182 0.271428571428571 0 0.0685454545454546 0.014
0.02 0.151515151515151 0.05 0 0.0594545454545453 0.014
0.1875 0.666666666666667 0.673913043478261 0.45 0.33125 0.26625
0.02 0.151515151515151 0 0 0.0594545454545453 0.014
0.1875 0.666666666666667 0.671428571428571 0.45 0.33125 0.26625
0.14 0.109375 0.0285714285714286 0.2 0.1308125 0.158
0.08 0.196969696969697 0 0.25 0.115090909090909 0.131
0 0 0.05 0 0 0
0.6 0.272727272727273 0.107142857142857 0.5 0.501818181818182 0.57
0.1 0.363636363636364 0.142857142857143 0.25 0.179090909090909 0.145
0.2 0.0454545454545454 0.107142857142857 0 0.153636363636364 0.14
0.28 0.515151515151515 0.542857142857143 0.25 0.350545454545454 0.271
0 0 0.0142857142857142 0 0 0
0.02 0.121212121212121 0.130434782608696 0 0.0503636363636363 0.014
0.0600000000000001 0.363636363636364 0.235714285714286 0.25 0.151090909090909 0.117
0.62 0.257575757575758 0.107142857142857 0.5 0.511272727272727 0.584
0.16 0 0.0285714285714286 0 0.112 0.112
0.625 0.257575757575758 0.101449275362319 0.5 0.514772727272727 0.5875
0.2 0.0454545454545454 0.05 0 0.153636363636364 0.14
0.32 0.318181818181818 0.614285714285714 0.4 0.319454545454545 0.344
0 0 0.0522388059701493 0 0 0
0.145833333333333 0.409090909090909 0.271428571428571 0.15 0.224810606060606 0.147083333333333
0 0 0.0144927536231884 0 0 0
0.56 0.181818181818182 0.0785714285714286 0.4 0.446545454545455 0.512
0.34 0.242424242424242 0.207142857142857 0.05 0.310727272727273 0.253
0 0 0.0357142857142857 0 0 0
0 0 0.0357142857142857 0 0 0
0.32 0.287878787878788 0.771428571428571 0.05 0.310363636363636 0.239
0.152173913043478 0.0151515151515151 0.578571428571429 0 0.111067193675889 0.106521739130435
0.18 0.0151515151515151 0.614285714285714 0 0.130545454545455 0.126
0.14 0.242424242424242 0.123188405797101 0.05 0.170727272727273 0.113
0.1 0.53030303030303 0.15 0.55 0.229090909090909 0.235
0.1 0.53030303030303 0.152173913043478 0.55 0.229090909090909 0.235
0.1 0.0303030303030303 0.114285714285714 0 0.0790909090909091 0.07
0.34 0.287878787878788 0.484848484848485 0.05 0.324363636363636 0.253
0.56 0.136363636363636 0.2 0.5 0.432909090909091 0.542
0.1 0.606060606060606 0.181159420289855 0.55 0.251818181818182 0.235
0.04 0.333333333333333 0.0507246376811594 0 0.128 0.028
0.0600000000000001 0.0606060606060606 0.135714285714286 0 0.0601818181818183 0.0420000000000001
0.12 0.484848484848485 0.764285714285714 0.45 0.229454545454545 0.219
0.1 0.424242424242424 0.185714285714286 0 0.197272727272727 0.07
0.22 0.909090909090909 0.971014492753623 0.45 0.426727272727273 0.289
0.16 0.848484848484849 0.95 0.45 0.366545454545455 0.247
0.625 0.106060606060606 0.0285714285714286 0.45 0.469318181818182 0.5725
0.3 0.484848484848485 0.457142857142857 0.55 0.355454545454545 0.375
0.48 0.484848484848485 0.173913043478261 0.9 0.481454545454545 0.606
0.4 0.424242424242424 0.442857142857143 0 0.407272727272727 0.28
0 0.378787878787879 0 0.35 0.113636363636364 0.105
0.58 0.46969696969697 0.807142857142857 0 0.546909090909091 0.406
0.0600000000000001 0.409090909090909 0.0357142857142857 0 0.164727272727273 0.0420000000000001
0.4 0.424242424242424 0.592857142857143 0 0.407272727272727 0.28
0.58 0.46969696969697 0.457142857142857 0 0.546909090909091 0.406
0.58 0.484848484848485 0.814285714285714 0 0.551454545454545 0.406
0.4 0.439393939393939 0.571428571428571 0 0.411818181818182 0.28
0 0 0.0285714285714286 0 0 0
0.0600000000000001 0.409090909090909 0.0785714285714286 0 0.164727272727273 0.0420000000000001
0.34 0.0303030303030303 0.173913043478261 0 0.247090909090909 0.238
0.34 0.0303030303030303 0.178571428571429 0 0.247090909090909 0.238
0.375 0.5 0.185714285714286 0.9 0.4125 0.5325
0.36 0.466666666666667 0.17910447761194 0.888888888888889 0.392 0.518666666666667
0 0.409090909090909 0 0.4 0.122727272727273 0.12
0.0600000000000001 0.363636363636364 0.282608695652174 0 0.151090909090909 0.0420000000000001
0.08 0.424242424242424 0.285714285714286 0 0.183272727272727 0.056
0.208333333333333 0.409090909090909 0.0714285714285714 0.5 0.268560606060606 0.295833333333333
0 0 0.0142857142857142 0 0 0
0.479166666666667 0.53030303030303 0.407142857142857 0.25 0.494507575757576 0.410416666666667
0.26 0.424242424242424 0.0714285714285714 0.5 0.309272727272727 0.332
0.02 0 0 0 0.014 0.014
0.54 0.136363636363636 0.592857142857143 0.35 0.418909090909091 0.483
0 0 0 0 0 0
0.34 0.09375 0.186567164179104 0.4 0.266125 0.358
0.36 0.0909090909090909 0.242857142857143 0.4 0.279272727272727 0.372
0.26 0.0909090909090909 0.231884057971015 0.4 0.209272727272727 0.302
0.26 0.0909090909090909 0.228571428571429 0.4 0.209272727272727 0.302
0.26 0.106060606060606 0.171428571428571 0.4 0.213818181818182 0.302
0.48 0.136363636363636 0.235714285714286 0.45 0.376909090909091 0.471
0.56 0.166666666666667 0.242857142857143 0.6 0.442 0.572
0.46 0.181818181818182 0.188405797101449 0.25 0.376545454545455 0.397
0.48 0.181818181818182 0.192857142857143 0.277777777777778 0.390545454545455 0.419333333333333
0.1 0.0606060606060606 0.135714285714286 0.1 0.0881818181818182 0.1
0 0 0.0428571428571428 0 0 0
0.02 0.272727272727273 0.0869565217391305 0.45 0.0958181818181819 0.149
0.38 0.106060606060606 0.328571428571429 0.2 0.297818181818182 0.326
0.38 0.106060606060606 0.185714285714286 0.2 0.297818181818182 0.326
0.44 0.136363636363636 0.392857142857143 0.25 0.348909090909091 0.383
0.36 0.166666666666667 0.157142857142857 0.2 0.302 0.312
0.08 0.0757575757575758 0.0642857142857143 0 0.0787272727272727 0.056
0.22 0.318181818181818 0.757142857142857 0.7 0.249454545454545 0.364
0 0 0.0428571428571428 0 0 0
0.108695652173913 0.166666666666667 0.5 0.3 0.126086956521739 0.166086956521739
0.14 0.166666666666667 0.507246376811594 0.3 0.148 0.188
0.0600000000000001 0 0.0428571428571428 0 0.0420000000000001 0.0420000000000001
0.0600000000000001 0 0.0285714285714286 0 0.0420000000000001 0.0420000000000001
0.2 0.166666666666667 0.757142857142857 0.3 0.19 0.23
0 0 0.00714285714285712 0 0 0
0.4 0.318181818181818 0.614285714285714 0.05 0.375454545454545 0.295
0.4 0.318181818181818 0.615942028985507 0.05 0.375454545454545 0.295
0.4 0.333333333333333 0.428571428571429 0.1 0.38 0.31
0.26 0.0454545454545454 0.072463768115942 0.1 0.195636363636364 0.212
0.26 0.0454545454545454 0.0285714285714286 0.1 0.195636363636364 0.212
0.0600000000000001 0.151515151515151 0.135714285714286 0 0.0874545454545454 0.0420000000000001
0 0 0.0142857142857142 0 0 0
0.4 0.363636363636364 0.6 0.1 0.389090909090909 0.31
0.28 0.53030303030303 0.35 0.9 0.355090909090909 0.466
0.291666666666667 0.151515151515151 0.0857142857142857 0.1 0.249621212121212 0.234166666666667
0.02 0.0757575757575758 0.392857142857143 0.4 0.0367272727272727 0.134
0 0 0.0428571428571428 0 0 0
0.24 0.0454545454545454 0 0.1 0.181636363636364 0.198
0.24 0.0454545454545454 0 0.1 0.181636363636364 0.198
0.14 0.53030303030303 0.135714285714286 0.4 0.257090909090909 0.218
0 0 0 0 0 0
0.12 0.0606060606060606 0.326086956521739 0.45 0.102181818181818 0.219
0.125 0.0606060606060606 0.308823529411765 0.45 0.105681818181818 0.2225
0.708333333333333 0.151515151515151 0.207142857142857 0.15 0.541287878787878 0.540833333333333
0.12 0.0333333333333333 0.326086956521739 0.4375 0.094 0.21525
0.14 0.545454545454545 0.0214285714285715 0.4 0.261636363636364 0.218
0.72 0.151515151515151 0.185714285714286 0.15 0.549454545454545 0.549
0.12 0.272727272727273 0.578571428571429 0.45 0.165818181818182 0.219
0.14 0.419354838709677 0.0220588235294118 0.277777777777778 0.223806451612903 0.181333333333333
0 0.0151515151515151 0.228571428571429 0 0.00454545454545453 0
0 0 0.0214285714285715 0 0 0
0 0 0.0357142857142857 0 0 0
0 0 0.00714285714285712 0 0 0
0.28 0.484848484848485 0.6 0.75 0.341454545454545 0.421
0.02 0 0.072463768115942 0 0.014 0.014
0.1 0.454545454545455 0.157142857142857 0.05 0.206363636363636 0.085
0 0.203125 0.235714285714286 0 0.0609375 0
0 0.0151515151515151 0 0 0.00454545454545453 0
0 0 0.00714285714285712 0 0 0
0.02 0 0.0785714285714286 0 0.014 0.014
0 0.212121212121212 0.242857142857143 0 0.0636363636363636 0
0.12 0.590909090909091 0.464285714285714 0.1 0.261272727272727 0.114
0.26 0.439393939393939 0.369565217391304 0 0.313818181818182 0.182
0 0.0151515151515151 0 0 0.00454545454545453 0
0.26 0.5 0.592857142857143 0 0.332 0.182
0.02 0 0.1 0 0.014 0.014
0.12 0.333333333333333 0.228571428571429 0 0.184 0.084
0.26 0.606060606060606 0.757142857142857 0 0.363818181818182 0.182
0.26 0.606060606060606 0.75 0 0.363818181818182 0.182
0.24 0.621212121212121 0.778571428571429 0 0.354363636363636 0.168
0.08 0.424242424242424 0.564285714285714 0 0.183272727272727 0.056
0.12 0.136363636363636 0.15 0 0.124909090909091 0.084
0.08 0.424242424242424 0.535714285714286 0 0.183272727272727 0.056
0.0833333333333334 0.424242424242424 0.514492753623188 0 0.185606060606061 0.0583333333333334
0.08 0.424242424242424 0.521428571428571 0 0.183272727272727 0.056
0.08 0.424242424242424 0.492857142857143 0 0.183272727272727 0.056
0.08 0.424242424242424 0.521428571428571 0 0.183272727272727 0.056
0.08 0.424242424242424 0.528571428571429 0 0.183272727272727 0.056
0.08 0.424242424242424 0.485714285714286 0 0.183272727272727 0.056
0.08 0.424242424242424 0.371428571428571 0 0.183272727272727 0.056
0.08 0.424242424242424 0.369565217391304 0 0.183272727272727 0.056
0.0600000000000001 0.409090909090909 0.13768115942029 0 0.164727272727273 0.0420000000000001
0 0 0.0285714285714286 0 0 0
0.354166666666667 0.409090909090909 0.471428571428571 0.6 0.37064393939394 0.427916666666667
0.3 0.125 0.285714285714286 0.25 0.2475 0.285
0.02 0.0454545454545454 0.0357142857142857 0.2 0.0276363636363636 0.074
0.270833333333333 0.121212121212121 0.347826086956522 0.25 0.225946969696969 0.264583333333333
0.04 0.303030303030303 0.0642857142857143 0.05 0.118909090909091 0.043
0.54 0.242424242424242 0.242647058823529 0.25 0.450727272727273 0.453
0.3 0.363636363636364 0.671428571428571 0.166666666666667 0.319090909090909 0.26
0.32 0.287878787878788 0.564285714285714 0.7 0.310363636363636 0.434
0.0600000000000001 0.424242424242424 0 0.05 0.169272727272727 0.0570000000000001
0.24 0.227272727272727 0.257142857142857 0.7 0.236181818181818 0.378
0 0 0 0 0 0
0.38 0.46969696969697 0.0428571428571428 0.55 0.406909090909091 0.431
0.42 0.348484848484849 0.864285714285714 0.1 0.398545454545455 0.324
0.32 0.242424242424242 0.557142857142857 0.15 0.296727272727273 0.269
0.479166666666667 0.121212121212121 0.478571428571429 0.05 0.371780303030303 0.350416666666667
0 0 0.107142857142857 0 0 0
0.1 0.296875 0.384057971014493 0.45 0.1590625 0.205
0.1 0.287878787878788 0.279411764705882 0.45 0.156363636363636 0.205
0.14 0.287878787878788 0.291044776119403 0.45 0.184363636363636 0.233
0.24 0.272727272727273 0 0.25 0.249818181818182 0.243
0.56 0.439393939393939 0.05 0.35 0.523818181818182 0.497
0.08 0.0303030303030303 0.164285714285714 0 0.0650909090909091 0.056
0.02 0.136363636363636 0.178571428571429 0.0555555555555556 0.0549090909090908 0.0306666666666667
0.02 0.136363636363636 0.181159420289855 0.05 0.0549090909090908 0.029
0.22 0.318181818181818 0.601449275362319 0.2 0.249454545454545 0.214
0.24 0.272727272727273 0.357142857142857 0.15 0.249818181818182 0.213
0.08 0 0.185714285714286 0 0.056 0.056
0.24 0.287878787878788 0.364285714285714 0.15 0.254363636363636 0.213
0.16 0 0.108695652173913 0.1 0.112 0.142
0.36 0.348484848484849 0.471428571428571 0.25 0.356545454545455 0.327
0 0 0 0 0 0
0.08 0 0.1 0 0.056 0.056
0 0 0.0214285714285715 0 0 0
0.14 0.0757575757575758 0.1 0.05 0.120727272727273 0.113
0.16 0.257575757575758 0.0642857142857143 0.25 0.189272727272727 0.187
0 0 0.00714285714285712 0 0 0
0.02 0 0.0428571428571428 0 0.014 0.014
0 0 0.128571428571429 0 0 0
0.22 0.606060606060606 0.0857142857142857 0.45 0.335818181818182 0.289
0.4375 0.21875 0.595588235294118 0 0.371875 0.30625
0 0 0.00714285714285712 0 0 0
0.347826086956522 0.257575757575758 0.00714285714285712 0.444444444444444 0.320750988142293 0.376811594202899
0.26 0.0909090909090909 0.2 0.1 0.209272727272727 0.212
0.22 0.0909090909090909 0.35 0.1 0.181272727272727 0.184
0 0 0.0142857142857142 0 0 0
0.52 0.333333333333333 0.15 0.45 0.464 0.499
0.0625 0.0757575757575758 0.0942028985507246 0 0.0664772727272727 0.04375
0 0 0.00714285714285712 0 0 0
0.36 0.0757575757575758 0.183823529411765 0 0.274727272727273 0.252
0 0 0.0428571428571428 0 0 0
0.22 0.242424242424242 0.407142857142857 0.45 0.226727272727273 0.289
0 0 0.0142857142857142 0 0 0
0.152173913043478 0.03125 0.0882352941176471 0 0.115896739130435 0.106521739130435
0.0600000000000001 0.227272727272727 0.00724637681159424 0.1 0.110181818181818 0.0720000000000001
0.16 0.393939393939394 0.0857142857142857 0.1 0.230181818181818 0.142
0.36 0.0454545454545454 0.285714285714286 0 0.265636363636364 0.252
0.48 0.272727272727273 0.142857142857143 0.1 0.417818181818182 0.366
0.54 0.439393939393939 0.585714285714286 0.1 0.509818181818182 0.408
0.12 0.378787878787879 0.0357142857142857 0 0.197636363636364 0.084
0.3 0.424242424242424 0.535714285714286 0.25 0.337272727272727 0.285
0.4 0.454545454545455 0.621428571428571 0.25 0.416363636363636 0.355
0.5 0.545454545454545 0.340579710144927 0.75 0.513636363636363 0.575
0.18 0.378787878787879 0.507142857142857 0.25 0.239636363636364 0.201
0.375 0.424242424242424 0.471428571428571 0.25 0.389772727272727 0.3375
0.4 0.484848484848485 0.757142857142857 0.25 0.425454545454545 0.355
0.34 0.196969696969697 0.442028985507246 0.25 0.297090909090909 0.313
0 0 0.121428571428571 0 0 0
0.54 0.515151515151515 0.471014492753623 0.7 0.532545454545455 0.588
0.520833333333333 0.409090909090909 0.0357142857142857 0.55 0.487310606060606 0.529583333333333
0 0.181818181818182 0.357142857142857 0.15 0.0545454545454546 0.045
0.22 0.454545454545455 0.157142857142857 0.15 0.290363636363636 0.199
0 0 0.0357142857142857 0 0 0
0 0 0.214285714285714 0 0 0
0.34 0.833333333333333 0.742857142857143 0.2 0.488 0.298
0.125 0.424242424242424 0.114285714285714 0.05 0.214772727272727 0.1025
0.291666666666667 0.151515151515151 0.23134328358209 0.45 0.249621212121212 0.339166666666667
0.333333333333333 0.166666666666667 0.253623188405797 0.45 0.283333333333333 0.368333333333333
0.66 0.166666666666667 0.135714285714286 0.8 0.512 0.702
0 0 0.0357142857142857 0 0 0
0.12 0.424242424242424 0.114285714285714 0.05 0.211272727272727 0.099
0.34 0.833333333333333 0.364285714285714 0.2 0.488 0.298
0.14 0.454545454545455 0.378571428571429 0.05 0.234363636363636 0.113
0 0 0.178571428571429 0 0 0
0.2 0.378787878787879 0.407142857142857 0.15 0.253636363636364 0.185
0.66 0.166666666666667 0.207142857142857 0.8 0.512 0.702
0.66 0.166666666666667 0.257142857142857 0.8 0.512 0.702
0.04 0 0.0142857142857142 0 0.028 0.028
0.66 0.181818181818182 0.171428571428571 0.8 0.516545454545455 0.702
0.666666666666667 0.181818181818182 0.157142857142857 0.8 0.521212121212121 0.706666666666667
0.04 0 0.0928571428571429 0 0.028 0.028
0.04 0 0 0 0.028 0.028
0 0.151515151515151 0 0.166666666666667 0.0454545454545453 0.0500000000000001
0.1 0.515151515151515 0.268115942028985 0.05 0.224545454545454 0.085
0.04 0 0.0142857142857142 0 0.028 0.028
0.645833333333333 0.181818181818182 0.171428571428571 0.8 0.506628787878788 0.692083333333333
0.14 0.5 0.36231884057971 0.05 0.248 0.113
0.04 0 0.0285714285714286 0 0.028 0.028
0.04 0 0.0220588235294118 0 0.028 0.028
0.16 0.575757575757576 0.121428571428571 0.05 0.284727272727273 0.127
0 0 0 0 0 0
0.04 0 0 0 0.028 0.028
0.12 0.575757575757576 0.285714285714286 0.05 0.256727272727273 0.099
0.04 0 0.2 0 0.028 0.028
0.28 0 0 0 0.196 0.196
0.0416666666666666 0 0 0 0.0291666666666666 0.0291666666666666
0.18 0.227272727272727 0.0928571428571429 0.15 0.194181818181818 0.171
0.18 0.227272727272727 0.271428571428571 0.15 0.194181818181818 0.171
0 0 0.00714285714285712 0 0 0
0.4 0.575757575757576 0.428571428571429 0.05 0.452727272727273 0.295
0 0 0.384057971014493 0 0 0
0 0 0.25 0 0 0
0.18 0.227272727272727 0.278571428571429 0.15 0.194181818181818 0.171
0.16 0.0909090909090909 0.0642857142857143 0.15 0.139272727272727 0.157
0 0 0.25 0 0 0
0.38 0.196969696969697 0.185714285714286 0.8 0.325090909090909 0.506
0 0 0.25 0 0 0
0.28 0.0151515151515151 0.0214285714285715 0.2 0.200545454545455 0.256
0.04 0 0.328571428571429 0 0.028 0.028
0 0 0.0142857142857142 0 0 0
0.54 0.242424242424242 0.442028985507246 0.25 0.450727272727273 0.453
0.22 0.0151515151515151 0.05 0 0.158545454545455 0.154
0 0 0.0142857142857142 0 0 0
0.44 0.257575757575758 0.128571428571429 0.25 0.385272727272727 0.383
0.16 0 0.13768115942029 0.45 0.112 0.247
0.16 0 0.142857142857143 0.45 0.112 0.247
0.16 0 0.135714285714286 0.45 0.112 0.247
0.44 0.25 0.115942028985507 0.25 0.383 0.383
0.16 0 0.135714285714286 0.45 0.112 0.247
0.16 0 0.421428571428571 0.45 0.112 0.247
0.3 0.303030303030303 0.333333333333333 0.55 0.300909090909091 0.375
0.28 0.363636363636364 0.464285714285714 0.45 0.305090909090909 0.331
0.22 0.333333333333333 0.5 0.45 0.254 0.289
0.26 0.303030303030303 0.5 0.5 0.272909090909091 0.332
0.26 0.303030303030303 0.364285714285714 0.5 0.272909090909091 0.332
0.26 0.303030303030303 0.364285714285714 0.5 0.272909090909091 0.332
0.26 0.303030303030303 0.364285714285714 0.5 0.272909090909091 0.332
0.26 0.303030303030303 0.355072463768116 0.5 0.272909090909091 0.332
0.44 0.651515151515151 0.0785714285714286 0.5 0.503454545454545 0.458
0.24 0.25 0.316176470588235 0.45 0.243 0.303
0.24 0.242424242424242 0.115942028985507 0.45 0.240727272727273 0.303
0.24 0.166666666666667 0.0357142857142857 0.35 0.218 0.273
0 0.0757575757575758 0.257142857142857 0.1 0.0227272727272727 0.03
0 0 0 0 0 0
0 0 0.00714285714285712 0 0 0
0.18 0.359375 0 0 0.2338125 0.126
0.44 0.590909090909091 0.1 0.4 0.485272727272727 0.428
0 0 0.0217391304347826 0 0 0
0.02 0.136363636363636 0.128571428571429 0.15 0.0549090909090908 0.059
0 0 0.0357142857142857 0 0 0
0.02 0.136363636363636 0.157142857142857 0.15 0.0549090909090908 0.059
0.24 0.166666666666667 0.05 0.35 0.218 0.273
0.02 0.136363636363636 0.107142857142857 0.15 0.0549090909090908 0.059
0.3 0.0454545454545454 0.542857142857143 0 0.223636363636364 0.21
0.0208333333333334 0.136363636363636 0.264285714285714 0.15 0.0554924242424242 0.0595833333333334
0.26 0.303030303030303 0.333333333333333 0.5 0.272909090909091 0.332
0.354166666666667 0.303030303030303 0.852941176470588 0.25 0.338825757575758 0.322916666666667
0.16 0.136363636363636 0.664285714285714 0.15 0.152909090909091 0.157
0.12 0 0.142857142857143 0 0.084 0.084
0.14 0.5 0 0.05 0.248 0.113
0.18 0.106060606060606 0.435714285714286 0.05 0.157818181818182 0.141
0.16 0.106060606060606 0.572463768115942 0 0.143818181818182 0.112
0.08 0.136363636363636 0 0.1 0.0969090909090908 0.086
0 0.0151515151515151 0.257142857142857 0 0.00454545454545453 0
0 0 0.257142857142857 0 0 0
0 0 0.0217391304347826 0 0 0
0.12 0.151515151515151 0.434782608695652 0.2 0.129454545454545 0.144
0.28 0.257575757575758 0.357142857142857 0.4 0.273272727272727 0.316
0 0.106060606060606 0.144927536231884 0.15 0.0318181818181818 0.045
0.28 0.333333333333333 0 0.1 0.296 0.226
0 0 0 0 0 0
0.0208333333333334 0 0 0 0.0145833333333334 0.0145833333333334
0 0 0 0 0 0
0.14 0.0151515151515151 0.1 0 0.102545454545455 0.098
0.38 0.166666666666667 0.6 0.2 0.316 0.326
0.36 0.15625 0.630769230769231 0.2 0.298875 0.312
0.104166666666667 0.0151515151515151 0.0571428571428572 0 0.0774621212121214 0.0729166666666669
0.28 0.424242424242424 0.0785714285714286 0.15 0.323272727272727 0.241
0.14 0.0151515151515151 0.0571428571428572 0 0.102545454545455 0.098
0 0 0.0808823529411765 0 0 0
0 0 0.0142857142857142 0 0 0
0.18 0.303030303030303 0.0357142857142857 0.1 0.216909090909091 0.156
0.0600000000000001 0 0.0234375 0 0.0420000000000001 0.0420000000000001
0.0416666666666666 0.166666666666667 0 0 0.0791666666666667 0.0291666666666666
0.1 0.227272727272727 0.214285714285714 0.4 0.138181818181818 0.19
0.58 0.46969696969697 0.4 0.25 0.546909090909091 0.481
0.28 0.136363636363636 0.384057971014493 0.35 0.236909090909091 0.301
0.58 0.46969696969697 0.4 0.3 0.546909090909091 0.496
0.14 0.106060606060606 0.0714285714285714 0.15 0.129818181818182 0.143
0 0 0 0 0 0
0.2 0.0303030303030303 0.364285714285714 0.05 0.149090909090909 0.155
0.4375 0.439393939393939 0.00714285714285712 0.2 0.438068181818182 0.36625
0.04 0 0.114285714285714 0.2 0.028 0.088
0.16 0.121212121212121 0.0714285714285714 0.15 0.148363636363636 0.157
0.1 0.212121212121212 0.178571428571429 0.4 0.133636363636364 0.19
0.04 0.136363636363636 0.0785714285714286 0 0.0689090909090908 0.028
0.326086956521739 0.453125 0.0441176470588235 0.2 0.364198369565217 0.288260869565217
0.1 0.136363636363636 0.181818181818182 0 0.110909090909091 0.07
0.24 0.0909090909090909 0.456521739130435 0.25 0.195272727272727 0.243
0.24 0.0909090909090909 0.463235294117647 0.25 0.195272727272727 0.243
0.24 0.0909090909090909 0.571428571428571 0.25 0.195272727272727 0.243
0.22 0.0606060606060606 0.0357142857142857 0.05 0.172181818181818 0.169
0.12 0.166666666666667 0.307142857142857 0.2 0.134 0.144
0.12 0.166666666666667 0.307142857142857 0.2 0.134 0.144
0.1 0.136363636363636 0.164285714285714 0 0.110909090909091 0.07
0 0 0.00724637681159424 0 0 0
0.0625 0.109375 0.154411764705882 0 0.0765625 0.04375
0.26 0.333333333333333 0.414285714285714 0.55 0.282 0.347
0.0833333333333334 0.136363636363636 0.164285714285714 0 0.0992424242424242 0.0583333333333334
0.1 0.136363636363636 0.35 0.2 0.110909090909091 0.13
0.1 0.136363636363636 0.35 0.2 0.110909090909091 0.13
0.38 0.393939393939394 0 0.2 0.384181818181818 0.326
0.1 0.136363636363636 0.35 0.2 0.110909090909091 0.13
0.108695652173913 0.166666666666667 0.257352941176471 0.666666666666667 0.126086956521739 0.276086956521739
0.24 0.106060606060606 0.0797101449275363 0.05 0.199818181818182 0.183
0.12 0.166666666666667 0.144927536231884 0.4 0.134 0.204
0.36 0.409090909090909 0.242857142857143 0.2 0.374727272727273 0.312
0 0 0.0285714285714286 0 0 0
0.4 0.5 0.557142857142857 0.55 0.43 0.445
0.104166666666667 0.166666666666667 0.0357142857142857 0.45 0.122916666666667 0.207916666666667
0.2 0.166666666666667 0.185714285714286 0.3 0.19 0.23
0.32 0.575757575757576 0.542857142857143 0.6 0.396727272727273 0.404
0.1 0.242424242424242 0.22463768115942 0.45 0.142727272727273 0.205
0.32 0.575757575757576 0.535714285714286 0.6 0.396727272727273 0.404
0.32 0.575757575757576 0.535714285714286 0.6 0.396727272727273 0.404
0.1 0.242424242424242 0.2 0.45 0.142727272727273 0.205
0.38 0.636363636363636 0.507142857142857 0.65 0.456909090909091 0.461
0.4 0.5 0.5 0.65 0.43 0.475
0.38 0.5 0.5 0.65 0.416 0.461
0 0 0.0882352941176471 0 0 0
0.04 0.0606060606060606 0.0857142857142857 0.15 0.0461818181818182 0.073
0 0.166666666666667 0 0 0.0500000000000001 0
0.58 0.151515151515151 0.463768115942029 0.35 0.451454545454545 0.511
0.58 0.151515151515151 0.535714285714286 0.35 0.451454545454545 0.511
0.58 0.151515151515151 0.414285714285714 0.35 0.451454545454545 0.511
0.42 0.0757575757575758 0.528571428571429 0.15 0.316727272727273 0.339
0.54 0.272727272727273 0.657142857142857 0.3 0.459818181818182 0.468
0.125 0.196969696969697 0 0.15 0.146590909090909 0.1325
0.52 0.272727272727273 0.8 0.3 0.445818181818182 0.454
0.52 0.303030303030303 0.714285714285714 0.3 0.454909090909091 0.454
0.38 0.106060606060606 0.705882352941176 0.2 0.297818181818182 0.326
0.52 0.303030303030303 0.717391304347826 0.3 0.454909090909091 0.454
0.4 0.106060606060606 0.623188405797101 0.222222222222222 0.311818181818182 0.346666666666667
0 0 0 0 0 0
0 0 0.164285714285714 0 0 0
0.08 0.303030303030303 0.0571428571428572 0 0.146909090909091 0.056
0 0 0 0 0 0
0.08 0.363636363636364 0.514285714285714 0 0.165090909090909 0.056
0.08 0.136363636363636 0 0 0.0969090909090908 0.056
0.5 0.257575757575758 0.173913043478261 0.6 0.427272727272727 0.53
0.02 0 0 0 0.014 0.014
0.02 0 0.371428571428571 0 0.014 0.014
0 0 0.328571428571429 0 0 0
0.34 0.454545454545455 0.164285714285714 0.15 0.374363636363636 0.283
0 0 0.321428571428571 0 0 0
0.18 0.363636363636364 0.407142857142857 0.2 0.235090909090909 0.186
0.18 0.454545454545455 0.285714285714286 0.2 0.262363636363636 0.186
0.4 0.636363636363636 0.528985507246377 0.4 0.470909090909091 0.4
0 0.078125 0 0 0.0234375 0
0.416666666666667 0.636363636363636 0.528571428571429 0.35 0.482575757575758 0.396666666666667
0.125 0.106060606060606 0.135714285714286 0.05 0.119318181818182 0.1025
0 0 0.00714285714285712 0 0 0
0.229166666666667 0.106060606060606 0.717391304347826 0.05 0.192234848484849 0.175416666666667
0.02 0 0.572463768115942 0 0.014 0.014
0.217391304347826 0.166666666666667 0.242857142857143 0.7 0.202173913043478 0.362173913043478
0.24 0.166666666666667 0.242857142857143 0.7 0.218 0.378
0.454545454545455 0.621212121212121 0.2 0.2 0.504545454545455 0.378181818181818
0.270833333333333 0.166666666666667 0.253623188405797 0.7 0.239583333333333 0.399583333333333
0.42 0.424242424242424 0.115942028985507 0.25 0.421272727272727 0.369
0.5 0.328125 0.355072463768116 0.45 0.4484375 0.485
0.04 0.0454545454545454 0.207142857142857 0.35 0.0416363636363636 0.133
0.24 0.136363636363636 0.214285714285714 0.05 0.208909090909091 0.183
0.38 0.390625 0.221428571428571 0.05 0.3831875 0.281
0.48 0.393939393939394 0.3 0.1 0.454181818181818 0.366
0.34 0.590909090909091 0.121428571428571 0.2 0.415272727272727 0.298
0.24 0.0625 0.25 0.1 0.18675 0.198
0.18 0.0606060606060606 0.114285714285714 0.1 0.144181818181818 0.156
0 0 0.207142857142857 0 0 0
0.02 0 0.00724637681159424 0 0.014 0.014
0.3125 0.545454545454545 0.135714285714286 0.2 0.382386363636363 0.27875
0.3 0.378787878787879 0.292857142857143 0.7 0.323636363636364 0.42
0.3125 0.560606060606061 0.128571428571429 0.2 0.386931818181818 0.27875
0.18 0.0606060606060606 0.107142857142857 0.1 0.144181818181818 0.156
0 0 0.185714285714286 0 0 0
0.291666666666667 0 0.478571428571429 0 0.204166666666667 0.204166666666667
0.1 0 0.135714285714286 0 0.07 0.07
0 0.03125 0.2 0.05 0.009375 0.015
0.24 0.196969696969697 0.421428571428571 0.15 0.227090909090909 0.213
0.2 0.0151515151515151 0.307142857142857 0 0.144545454545455 0.14
0.2 0 0.307142857142857 0 0.14 0.14
0.2 0 0.328571428571429 0 0.14 0.14
0.18 0 0.307142857142857 0 0.126 0.126
0.34 0.348484848484849 0.239130434782609 0.35 0.342545454545455 0.343
0.24 0.272727272727273 0.15 0.3 0.249818181818182 0.258
0.54 0.348484848484849 0.364285714285714 0.35 0.482545454545455 0.483
0.333333333333333 0.348484848484849 0.25 0.35 0.337878787878788 0.338333333333333
0.34 0.348484848484849 0.239130434782609 0.35 0.342545454545455 0.343
0.54 0.348484848484849 0.384057971014493 0.35 0.482545454545455 0.483
0.208333333333333 0 0 0 0.145833333333333 0.145833333333333
0.6 0.439393939393939 0.442028985507246 0.45 0.551818181818182 0.555
0.2 0 0 0 0.14 0.14
0.2 0.196969696969697 0.114285714285714 0.35 0.199090909090909 0.245
0 0 0.0882352941176471 0 0 0
0 0 0.0428571428571428 0 0 0
0.18 0.333333333333333 0.678571428571429 0.2 0.226 0.186
0 0 0.121428571428571 0 0 0
0.18 0.333333333333333 0.678571428571429 0.2 0.226 0.186
0.16 0.333333333333333 0.214285714285714 0.2 0.212 0.172
0.18 0.333333333333333 0.671428571428571 0.166666666666667 0.226 0.176
0.18 0.333333333333333 0.621428571428571 0.2 0.226 0.186
0 0 0.188405797101449 0 0 0
0.22 0.348484848484849 0.707142857142857 0.2 0.258545454545455 0.214
0.22 0.348484848484849 0.707142857142857 0.2 0.258545454545455 0.214
0.22 0.348484848484849 0.671428571428571 0.2 0.258545454545455 0.214
0.24 0.348484848484849 0.705882352941176 0.2 0.272545454545455 0.228
0.229166666666667 0.348484848484849 0.707142857142857 0.2 0.264962121212122 0.220416666666667
0 0 0.101449275362319 0 0 0
0 0 0.185714285714286 0 0 0
0.24 0.272727272727273 0.478571428571429 0 0.249818181818182 0.168
0.24 0.272727272727273 0.478571428571429 0 0.249818181818182 0.168
0.46 0.166666666666667 0.107142857142857 0 0.372 0.322
0.1 0.181818181818182 0.114285714285714 0.1 0.124545454545455 0.1
0.1 0.181818181818182 0.114285714285714 0.1 0.124545454545455 0.1
0.270833333333333 0.227272727272727 0.471014492753623 0.4 0.257765151515151 0.309583333333333
0.16 0.0606060606060606 0.0714285714285714 0.3 0.130181818181818 0.202
0.1 0.166666666666667 0.114285714285714 0.1 0.12 0.1
0.1 0.166666666666667 0.114285714285714 0.1 0.12 0.1
0.16 0.15625 0.0785714285714286 0 0.158875 0.112
0.1 0.166666666666667 0.114285714285714 0.1 0.12 0.1
0.1 0.166666666666667 0.114285714285714 0.1 0.12 0.1
0 0 0.1 0 0 0
0.229166666666667 0.318181818181818 0.350746268656716 0 0.255871212121212 0.160416666666667
0 0.0303030303030303 0 0 0.00909090909090909 0
0.16 0.0606060606060606 0.292857142857143 0.4 0.130181818181818 0.232
0 0 0.05 0 0 0
0.24 0.318181818181818 0.307142857142857 0 0.263454545454545 0.168
0.36 0.151515151515151 0.1 0 0.297454545454545 0.252
0.38 0.621212121212121 0.45 0.6 0.452363636363636 0.446
0.24 0.318181818181818 0.314285714285714 0 0.263454545454545 0.168
0.1 0.166666666666667 0.05 0 0.12 0.07
0.3 0.363636363636364 0.164179104477612 1 0.319090909090909 0.51
0.34 0.484848484848485 0.771428571428571 0 0.383454545454545 0.238
0.16 0.0606060606060606 0.0642857142857143 0.4 0.130181818181818 0.232
0.34 0.484848484848485 0.685714285714286 0 0.383454545454545 0.238
0.52 0.242424242424242 0.13768115942029 0.4 0.436727272727273 0.484
0 0 0.185714285714286 0 0 0
0.1 0.166666666666667 0.0507246376811594 0 0.12 0.07
0.354166666666667 0.181818181818182 0.0357142857142857 0 0.302462121212122 0.247916666666667
0.24 0.318181818181818 0.314285714285714 0 0.263454545454545 0.168
0.38 0.212121212121212 0.0214285714285715 0 0.329636363636364 0.266
0.4 0.257575757575758 0.207142857142857 0 0.357272727272727 0.28
0.4 0.257575757575758 0.207142857142857 0 0.357272727272727 0.28
0.4 0.257575757575758 0.207142857142857 0 0.357272727272727 0.28
0.4 0.257575757575758 0.0214285714285715 0 0.357272727272727 0.28
0.08 0.303030303030303 0.157142857142857 0.6 0.146909090909091 0.236
0.543478260869565 0.272727272727273 0.0514705882352942 0.35 0.462252964426877 0.485434782608695
0.16 0.151515151515151 0.0571428571428572 0 0.157454545454545 0.112
0.14 0.296875 0.421428571428571 0.6 0.1870625 0.278
0.14 0.303030303030303 0.385714285714286 0.6 0.188909090909091 0.278
0 0 0 0 0 0
0.625 0.272727272727273 0.192857142857143 0.35 0.519318181818182 0.5425
0.173913043478261 0.151515151515151 0.142857142857143 0 0.167193675889328 0.121739130434783
0.04 0.287878787878788 0.278571428571429 0.05 0.114363636363636 0.043
0.6 0.272727272727273 0.121428571428571 0.35 0.501818181818182 0.525
0 0 0.0214285714285715 0 0 0
0.26 0.548387096774194 0.514705882352941 0.05 0.346516129032258 0.197
0.22 0.151515151515151 0.128571428571429 0 0.199454545454545 0.154
0.6 0.272727272727273 0.121428571428571 0.35 0.501818181818182 0.525
0.6 0.272727272727273 0.135714285714286 0.35 0.501818181818182 0.525
0.6 0.272727272727273 0.13768115942029 0.35 0.501818181818182 0.525
0.22 0.378787878787879 0.457142857142857 0.1 0.267636363636364 0.184
0.46 0.560606060606061 0.529411764705882 0.1 0.490181818181818 0.352
0.14 0.318181818181818 0.128571428571429 0.1 0.193454545454545 0.128
0.22 0.378787878787879 0.242857142857143 0.1 0.267636363636364 0.184
0.14 0.318181818181818 0.128571428571429 0.1 0.193454545454545 0.128
0.1875 0.378787878787879 0.231884057971015 0.1 0.244886363636364 0.16125
0.22 0.393939393939394 0.457142857142857 0.1 0.272181818181818 0.184
0 0 0.15 0 0 0
0 0 0.107142857142857 0 0 0
0.1 0.0454545454545454 0.41304347826087 0.1 0.0836363636363636 0.1
0 0 0.257142857142857 0 0 0
0 0 0.253623188405797 0 0 0
0 0 0.457142857142857 0 0 0
0.166666666666667 0.333333333333333 0.181159420289855 0.35 0.216666666666667 0.221666666666667
0.34 0.590909090909091 0.5 0.45 0.415272727272727 0.373
0 0 0 0 0 0
0.34 0.590909090909091 0.543478260869565 0.45 0.415272727272727 0.373
0.2 0.378787878787879 0.107142857142857 0.4 0.253636363636364 0.26
0.16 0.409090909090909 0.0642857142857143 0.35 0.234727272727273 0.217
0.2 0.0303030303030303 0.05 0.2 0.149090909090909 0.2
0.208333333333333 0.0454545454545454 0.257142857142857 0.2 0.159469696969697 0.205833333333333
0.24 0.242424242424242 0.398550724637681 0.15 0.240727272727273 0.213
0.0600000000000001 0.303030303030303 0.107142857142857 0.05 0.132909090909091 0.0570000000000001
0.38 0.439393939393939 0.357142857142857 0.8 0.397818181818182 0.506
0.354166666666667 0.439393939393939 0.126865671641791 0.777777777777778 0.379734848484849 0.48125
0.0625 0.287878787878788 0.455223880597015 0.05 0.130113636363636 0.05875
0 0 0.00714285714285712 0 0 0
0.14 0.424242424242424 0.00714285714285712 0.555555555555556 0.225272727272727 0.264666666666667
0 0.0454545454545454 0.328571428571429 0 0.0136363636363636 0
0 0.0454545454545454 0.328571428571429 0 0.0136363636363636 0
0 0.0757575757575758 0.15 0 0.0227272727272727 0
0.26 0.0303030303030303 0.0571428571428572 0.2 0.191090909090909 0.242
0.32 0.0303030303030303 0.0714285714285714 0.25 0.233090909090909 0.299
0.28 0.0303030303030303 0.0434782608695652 0.2 0.205090909090909 0.256
0.28 0.0303030303030303 0.13768115942029 0.2 0.205090909090909 0.256
0 0.09375 0.15 0 0.028125 0
0.28 0.0303030303030303 0.0428571428571428 0.2 0.205090909090909 0.256
0.34 0.121212121212121 0.607142857142857 0.25 0.274363636363636 0.313
0.02 0.0909090909090909 0.15 0.05 0.0412727272727273 0.029
0.16 0.0151515151515151 0.152173913043478 0.2 0.116545454545455 0.172
0.02 0.0909090909090909 0.108695652173913 0 0.0412727272727273 0.014
0.18 0.0151515151515151 0.185714285714286 0.05 0.130545454545455 0.141
0.22 0.0454545454545454 0 0 0.167636363636364 0.154
0.16 0.0303030303030303 0.213235294117647 0.2 0.121090909090909 0.172
0.1 0.0909090909090909 0.114285714285714 0.1 0.0972727272727273 0.1
0.22 0.0606060606060606 0.05 0 0.172181818181818 0.154
0.1 0 0 0 0.07 0.07
0 0 0.307142857142857 0 0 0
0 0 0.0217391304347826 0 0 0
0.18 0.0303030303030303 0.1 0.2 0.135090909090909 0.186
0.34 0.0454545454545454 0.478571428571429 0.2 0.251636363636364 0.298
0.38 0.424242424242424 0.314285714285714 0.25 0.393272727272727 0.341
0.4 0.363636363636364 0.5 0.4 0.389090909090909 0.4
0 0 0.00724637681159424 0 0 0
0.0600000000000001 0 0.3 0 0.0420000000000001 0.0420000000000001
0.14 0.318181818181818 0.376811594202899 0.1 0.193454545454545 0.128
0.08 0.318181818181818 0.0785714285714286 0.1 0.151454545454545 0.086
0.4 0.348484848484849 0.455882352941177 0 0.384545454545455 0.28
0.0600000000000001 0 0.292857142857143 0 0.0420000000000001 0.0420000000000001
0.48 0.454545454545455 0.492857142857143 0.95 0.472363636363636 0.621
0.0600000000000001 0 0.292857142857143 0 0.0420000000000001 0.0420000000000001
0.42 0.454545454545455 0.178571428571429 0.95 0.430363636363637 0.579
0 0 0.178571428571429 0 0 0
0.48 0.454545454545455 0.492857142857143 0.95 0.472363636363636 0.621
0.24 0.318181818181818 0.264285714285714 0.1 0.263454545454545 0.198
0.36 0.333333333333333 0.128571428571429 0.9 0.352 0.522
0 0.196969696969697 0.0142857142857142 0.05 0.0590909090909091 0.015
0.3 0.0303030303030303 0.285714285714286 0 0.219090909090909 0.21
0 0.196969696969697 0.0142857142857142 0.05 0.0590909090909091 0.015
0.34 0.136363636363636 0.0642857142857143 0.85 0.278909090909091 0.493
0.14 0.560606060606061 0.328571428571429 0.15 0.266181818181818 0.143
0.32 0.136363636363636 0.202898550724638 0.85 0.264909090909091 0.479
0 0 0.0434782608695652 0 0 0
0.24 0.121212121212121 0.0785714285714286 0.85 0.204363636363636 0.423
0.454545454545455 0.303030303030303 0.617647058823529 0.9 0.409090909090909 0.588181818181818
0.4 0.0909090909090909 0.235714285714286 0.85 0.307272727272727 0.535
0.3 0.106060606060606 0.0571428571428572 0.9 0.241818181818182 0.48
0 0 0.0285714285714286 0 0 0
0.0600000000000001 0.348484848484849 0.0285714285714286 0.1 0.146545454545455 0.0720000000000001
0 0 0.0857142857142857 0 0 0
0.395833333333333 0.3125 0.455882352941177 0 0.370833333333333 0.277083333333333
0.12 0.606060606060606 0.0579710144927537 0.15 0.265818181818182 0.129
0.34 0.0757575757575758 0.235714285714286 0.833333333333333 0.260727272727273 0.488
0.16 0 0.1 0 0.112 0.112
0.1 0 0 0 0.07 0.07
0.38 0.328125 0.328571428571429 0 0.3644375 0.266
0.34 0.0757575757575758 0.228571428571429 0.85 0.260727272727273 0.493
0.42 0.333333333333333 0.389705882352941 0 0.394 0.294
0.3 0.0757575757575758 0.107142857142857 0.85 0.232727272727273 0.465
0.1 0 0.0714285714285714 0 0.07 0.07
0.22 0.5 0.221428571428571 0.15 0.304 0.199
0.42 0.333333333333333 0.121428571428571 0 0.394 0.294
0.24 0.333333333333333 0.1 0.25 0.268 0.243
0.42 0.0909090909090909 0.128571428571429 0.3 0.321272727272727 0.384
0.2 0.212121212121212 0.45 0 0.203636363636364 0.14
0.24 0.393939393939394 0.1 0.25 0.286181818181818 0.243
0.18 0.378787878787879 0.685714285714286 0.45 0.239636363636364 0.261
0.44 0.0909090909090909 0.128571428571429 0.3 0.335272727272727 0.398
0.04 0.318181818181818 0.0571428571428572 0.45 0.123454545454545 0.163
0.52 0.0606060606060606 0.4 0.05 0.382181818181818 0.379
0.26 0.272727272727273 0.757142857142857 0.45 0.263818181818182 0.317
0.62 0.166666666666667 0.376811594202899 0.4 0.484 0.554
0.44 0.121212121212121 0.421428571428571 0.05 0.344363636363636 0.323
0 0 0.171428571428571 0 0 0
0.333333333333333 0.166666666666667 0.142857142857143 0.4 0.283333333333333 0.353333333333333
0.26 0 0.239130434782609 0 0.182 0.182
0 0 0.221428571428571 0 0 0
0 0 0.192857142857143 0 0 0
0.28 0.333333333333333 0.342857142857143 0.1 0.296 0.226
0.0600000000000001 0.560606060606061 0.492857142857143 0 0.210181818181818 0.0420000000000001
0.0600000000000001 0.560606060606061 0.5 0 0.210181818181818 0.0420000000000001
0.28 0.242424242424242 0.297101449275362 0.1 0.268727272727273 0.226
0 0 0.0357142857142857 0 0 0
0.04 0.612903225806452 0.338461538461538 0 0.211870967741936 0.028
0.16 0.545454545454545 0.557142857142857 0.8 0.275636363636363 0.352
0.04 0.0909090909090909 0.0571428571428572 0.4 0.0552727272727273 0.148
0.04 0.0909090909090909 0.0571428571428572 0.4 0.0552727272727273 0.148
0.04 0.0151515151515151 0.0571428571428572 0.4 0.0325454545454545 0.148
0.12 0.393939393939394 0.542857142857143 0.4 0.202181818181818 0.204
0 0.212121212121212 0.107142857142857 0.1 0.0636363636363636 0.03
0.16 0.390625 0.657142857142857 0.8 0.2291875 0.352
0.16 0.348484848484849 0.65 0.8 0.216545454545455 0.352
0.16 0.348484848484849 0.407142857142857 0.8 0.216545454545455 0.352
0.166666666666667 0.409090909090909 0.414285714285714 0.8 0.23939393939394 0.356666666666667
0.46 0.560606060606061 0.335714285714286 0.15 0.490181818181818 0.367
0.5 0.348484848484849 0.285714285714286 0.85 0.454545454545455 0.605
0.56 0.439393939393939 0.4 0.15 0.523818181818182 0.437
0.0600000000000001 0 0.107142857142857 0 0.0420000000000001 0.0420000000000001
0 0.166666666666667 0.142857142857143 0.1 0.0500000000000001 0.03
0.38 0.0606060606060606 0.0142857142857142 0.45 0.284181818181818 0.401
0.36 0.0757575757575758 0.0857142857142857 0.45 0.274727272727273 0.387
0.2 0.287878787878788 0.707142857142857 0.45 0.226363636363636 0.275
0.16 0.196969696969697 0.615942028985507 0.5 0.171090909090909 0.262
0.32 0.257575757575758 0.321428571428571 0.25 0.301272727272727 0.299
0.333333333333333 0.0909090909090909 0.128571428571429 0.05 0.26060606060606 0.248333333333333
0.02 0 0 0 0.014 0.014
0.32 0.348484848484849 0.430769230769231 0.7 0.328545454545455 0.434
0.02 0 0.257352941176471 0 0.014 0.014
0.34 0.257575757575758 0 0.05 0.315272727272727 0.253
0.34 0.409090909090909 0.65 0.2 0.360727272727273 0.298
0.02 0.196969696969697 0.0142857142857142 0 0.0730909090909091 0.014
0.166666666666667 0.375 0.082089552238806 0.75 0.229166666666667 0.341666666666667
0.22 0.575757575757576 0.528571428571429 0.75 0.326727272727273 0.379
0.2 0.0757575757575758 0.446969696969697 0 0.162727272727273 0.14
0.12 0.212121212121212 0.128571428571429 0 0.147636363636364 0.084
0.1 0.0757575757575758 0.407142857142857 0 0.0927272727272727 0.07
0.12 0.0454545454545454 0.335714285714286 0.05 0.0976363636363636 0.099
0.26 0.140625 0.449275362318841 0.05 0.2241875 0.197
0.24 0.106060606060606 0.246376811594203 0.1 0.199818181818182 0.198
0.24 0.106060606060606 0.242857142857143 0.1 0.199818181818182 0.198
0 0 0 0.05 0 0.015
0.32 0.318181818181818 0.692857142857143 0.35 0.319454545454545 0.329
0.26 0.106060606060606 0.207142857142857 0.25 0.213818181818182 0.257
0.04 0 0.0571428571428572 0 0.028 0.028
0.12 0.136363636363636 0.15 0 0.124909090909091 0.084
0 0 0.157142857142857 0 0 0
0.3 0.212121212121212 0.442857142857143 0.3 0.273636363636364 0.3
0.26 0.212121212121212 0.164285714285714 0.3 0.245636363636364 0.272
0.270833333333333 0.212121212121212 0.340579710144927 0.3 0.253219696969697 0.279583333333333
0 0.0303030303030303 0 0 0.00909090909090909 0
0.24 0.196969696969697 0.342857142857143 0 0.227090909090909 0.168
0.28 0.196969696969697 0.264285714285714 0.25 0.255090909090909 0.271
0.04 0 0.121428571428571 0 0.028 0.028
0 0 0 0 0 0
0 0 0.128571428571429 0 0 0
0.04 0 0.121428571428571 0 0.028 0.028
0.32 0.212121212121212 0.328571428571429 0.25 0.287636363636364 0.299
0 0 0 0 0 0
0 0 0.0441176470588235 0 0 0
0 0 0.0285714285714286 0 0 0
0.28 0.212121212121212 0.342857142857143 0.25 0.259636363636364 0.271
0 0 0.0367647058823529 0 0 0
0.38 0.333333333333333 0.342857142857143 0.25 0.366 0.341
0.22 0.212121212121212 0.0434782608695652 0.25 0.217636363636364 0.229
0.28 0.545454545454545 0.485507246376812 0.5 0.359636363636364 0.346
0.04 0 0.0214285714285715 0 0.028 0.028
0.28 0.545454545454545 0.5 0.5 0.359636363636364 0.346
0.12 0 0.285714285714286 0 0.084 0.084
0.18 0.484848484848485 0.364285714285714 0.5 0.271454545454546 0.276
0.229166666666667 0.136363636363636 0.183823529411765 0 0.201325757575758 0.160416666666667
0.26 0.196969696969697 0.239130434782609 0 0.241090909090909 0.182
0.26 0.196969696969697 0.2 0 0.241090909090909 0.182
0.26 0.212121212121212 0.185714285714286 0 0.245636363636364 0.182
0.26 0.212121212121212 0.185714285714286 0 0.245636363636364 0.182
0.42 0.151515151515151 0.0571428571428572 0.35 0.339454545454545 0.399
0.0600000000000001 0 0.207142857142857 0 0.0420000000000001 0.0420000000000001
0 0 0.0142857142857142 0 0 0
0.1 0 0.00714285714285712 0 0.07 0.07
0.1 0 0.1 0 0.07 0.07
0.613636363636364 0.121212121212121 0.55 0.3 0.465909090909091 0.519545454545455
0 0 0 0 0 0
0.56 0.0909090909090909 0.192857142857143 0.3 0.419272727272727 0.482
0.04 0 0.00714285714285712 0 0.028 0.028
0.3 0.878787878787879 0.35 0.7 0.473636363636364 0.42
0.56 0.121212121212121 0.464285714285714 0.3 0.428363636363636 0.482
0 0.0303030303030303 0.271428571428571 0 0.00909090909090909 0
0.56 0.121212121212121 0.464285714285714 0.3 0.428363636363636 0.482
0.26 0.424242424242424 0.4 0.85 0.309272727272727 0.437
0.25 0.46875 0.174242424242424 0.85 0.315625 0.43
0 0 0.0285714285714286 0 0 0
0.38 0.651515151515151 0.471428571428571 0.85 0.461454545454545 0.521
0.38 0.666666666666667 0.463768115942029 0.85 0.466 0.521
0.48 0.0909090909090909 0.135714285714286 0 0.363272727272727 0.336
0.125 0.196969696969697 0.228571428571429 0.1 0.146590909090909 0.1175
0.625 0.348484848484849 0.692857142857143 0.1 0.542045454545455 0.4675
0.42 0.515151515151515 0.442857142857143 0.15 0.448545454545454 0.339
0.48 0.363636363636364 0.0571428571428572 0.75 0.445090909090909 0.561
0.32 0.212121212121212 0.328571428571429 0.2 0.287636363636364 0.284
0.16 0.242424242424242 0.292857142857143 0 0.184727272727273 0.112
0.02 0 0.05 0 0.014 0.014
0.24 0.303030303030303 0.328571428571429 0.7 0.258909090909091 0.378
0 0 0.188405797101449 0 0 0
0.239130434782609 0.424242424242424 0 0 0.294664031620553 0.167391304347826
0.24 0.5 0.0857142857142857 0 0.318 0.168
0 0 0 0 0 0
0 0 0 0 0 0
0.2 0.348484848484849 0.307142857142857 0.6 0.244545454545455 0.32
0 0 0 0 0 0
0 0 0 0 0 0
0.44 0.515151515151515 0.592857142857143 0.4 0.462545454545454 0.428
0.14 0.151515151515151 0.115942028985507 0 0.143454545454545 0.098
0.2 0 0.307142857142857 0 0.14 0.14
0 0 0.0434782608695652 0 0 0
0.2 0 0.3 0 0.14 0.14
0.2 0 0.304347826086957 0 0.14 0.14
0 0 0.0142857142857142 0 0 0
0.68 0.333333333333333 0.378571428571429 0.55 0.576 0.641
0.229166666666667 0.0757575757575758 0.278571428571429 0.05 0.18314393939394 0.175416666666667
0.26 0.121212121212121 0.292857142857143 0.3 0.218363636363636 0.272
0.24 0.0757575757575758 0.144927536231884 0.05 0.190727272727273 0.183
0 0 0.0857142857142857 0 0 0
0 0 0.1 0 0 0
0.68 0.287878787878788 0.307142857142857 0.2 0.562363636363636 0.536
0 0 0.0928571428571429 0 0 0
0.52 0.196969696969697 0.414285714285714 0.45 0.423090909090909 0.499
0.304347826086957 0.590909090909091 0.2890625 0.05 0.390316205533597 0.22804347826087
0.3 0.590909090909091 0.292857142857143 0.05 0.387272727272727 0.225
0 0 0.157142857142857 0 0 0
0.34 0.0606060606060606 0.35 0.1 0.256181818181818 0.268
0.28 0.0606060606060606 0.0928571428571429 0 0.214181818181818 0.196
0.24 0.212121212121212 0.307142857142857 0.1 0.231636363636364 0.198
0 0 0.185714285714286 0 0 0
0.28 0.606060606060606 0.25 0.45 0.377818181818182 0.331
0 0 0 0 0 0
0.1 0.0151515151515151 0.115942028985507 0.85 0.0745454545454545 0.325
0.12 0.0151515151515151 0.5 0.85 0.0885454545454545 0.339
0.34 0.348484848484849 0.442857142857143 0 0.342545454545455 0.238
0.32 0.348484848484849 0 0 0.328545454545455 0.224
0.34 0.363636363636364 0.75 1 0.347090909090909 0.538
0.34 0.681818181818182 0.757142857142857 0.05 0.442545454545455 0.253
0.32 0.681818181818182 0.757142857142857 0.05 0.428545454545455 0.239
0.333333333333333 0.681818181818182 0.764705882352941 0.05 0.437878787878788 0.248333333333333
0.28 0.696969696969697 0.842857142857143 0.6 0.405090909090909 0.376
0 0 0 0 0 0
0.2 0.212121212121212 0.0942028985507246 0.55 0.203636363636364 0.305
0.4 0.393939393939394 0.492857142857143 0 0.398181818181818 0.28
0.12 0.0151515151515151 0.1 0.55 0.0885454545454545 0.249
0.4 0.393939393939394 0.5 0 0.398181818181818 0.28
0.46 0.590909090909091 0.228571428571429 0.45 0.499272727272727 0.457
0.46 0.590909090909091 0.228571428571429 0.45 0.499272727272727 0.457
0.46 0.590909090909091 0.242857142857143 0.45 0.499272727272727 0.457
0.54 0.393939393939394 0.683823529411765 0.55 0.496181818181818 0.543
0 0 0.0214285714285715 0 0 0
0.14 0.0151515151515151 0.114285714285714 0.55 0.102545454545455 0.263
0 0 0 0 0 0
0.44 0.590909090909091 0.25 0.45 0.485272727272727 0.443
0.44 0.590909090909091 0.221428571428571 0.45 0.485272727272727 0.443
0 0 0.0214285714285715 0 0 0
0 0 0.00714285714285712 0 0 0
0.08 0.0454545454545454 0.207142857142857 0 0.0696363636363636 0.056
0.08 0.0454545454545454 0.285714285714286 0 0.0696363636363636 0.056
0.08 0.0454545454545454 0.308823529411765 0 0.0696363636363636 0.056
0.42 0.333333333333333 0.389705882352941 0.55 0.394 0.459
0.32 0.287878787878788 0.0928571428571429 0.55 0.310363636363636 0.389
0.08 0.0454545454545454 0.278571428571429 0 0.0696363636363636 0.056
0.1 0.0909090909090909 0 0 0.0972727272727273 0.07
0.44 0.590909090909091 0.207142857142857 0.45 0.485272727272727 0.443
0 0 0 0 0 0
0.34 0.166666666666667 0.728571428571429 0.6 0.288 0.418
0.386363636363636 0.181818181818182 0.607142857142857 0.6 0.325 0.450454545454545
0.32 0.181818181818182 0.564285714285714 0.85 0.278545454545455 0.479
0.08 0 0 0 0.056 0.056
0.0600000000000001 0.0151515151515151 0.371428571428571 0.6 0.0465454545454546 0.222
0.24 0.348484848484849 0.135714285714286 0.25 0.272545454545455 0.243
0.24 0.424242424242424 0.614285714285714 0.75 0.295272727272727 0.393
0.28 0.378787878787879 0.271428571428571 0.85 0.309636363636364 0.451
0.208333333333333 0.424242424242424 0.152173913043478 0.15 0.27310606060606 0.190833333333333
0.0600000000000001 0 0.0142857142857142 0 0.0420000000000001 0.0420000000000001
0.0625 0 0.135714285714286 0 0.04375 0.04375
0.44 0.0606060606060606 0.389705882352941 0 0.326181818181818 0.308
0.434782608695652 0.0645161290322581 0.664285714285714 0 0.323702664796634 0.304347826086956
0.22 0.5 0.114285714285714 0.7 0.304 0.364
0.0600000000000001 0 0 0 0.0420000000000001 0.0420000000000001
0.44 0.0303030303030303 0.385714285714286 0 0.317090909090909 0.308
0.44 0.0303030303030303 0.392857142857143 0 0.317090909090909 0.308
0 0 0.157142857142857 0 0 0
0.36 0.0151515151515151 0.321428571428571 0 0.256545454545455 0.252
0.36 0.0151515151515151 0.304347826086957 0 0.256545454545455 0.252
0.42 0.166666666666667 0.635714285714286 0.2 0.344 0.354
0.38 0.0151515151515151 0.3 0 0.270545454545454 0.266
0 0 0.05 0 0 0
0.36 0.0151515151515151 0.3 0 0.256545454545455 0.252
0.38 0.0151515151515151 0.292857142857143 0 0.270545454545454 0.266
0.42 0.15625 0.456521739130435 0.2 0.340875 0.354
0 0 0.0571428571428572 0 0 0
0 0 0.0357142857142857 0 0 0
0.36 0.0151515151515151 0.3 0 0.256545454545455 0.252
0.44 0.0151515151515151 0.565217391304348 0 0.312545454545455 0.308
0.04 0.136363636363636 0.0642857142857143 0.2 0.0689090909090908 0.088
0 0 0.0579710144927537 0 0 0
0.6 0.287878787878788 0.292857142857143 0.1 0.506363636363636 0.45
0.32 0.0151515151515151 0.268115942028985 0 0.228545454545454 0.224
0.0600000000000001 0 0.0681818181818182 0 0.0420000000000001 0.0420000000000001
0 0 0.0285714285714286 0 0 0
0.26 0.560606060606061 0.471428571428571 0.7 0.350181818181818 0.392
0.229166666666667 0.575757575757576 0.342857142857143 0.7 0.33314393939394 0.370416666666667
0.2 0.590909090909091 0.464285714285714 0.7 0.317272727272727 0.35
0.42 0.272727272727273 0.107142857142857 0.1 0.375818181818182 0.324
0.4 0 0.128571428571429 0 0.28 0.28
0.08 0.166666666666667 0.378571428571429 0.1 0.106 0.086
0.24 0.46969696969697 0.477941176470588 0.65 0.308909090909091 0.363
0 0 0 0 0 0
0 0 0 0 0 0
0.04 0 0 0 0.028 0.028
0.04 0 0 0 0.028 0.028
0.04 0.166666666666667 0.107142857142857 0.1 0.0780000000000001 0.058
0 0 0 0 0 0
0.24 0.454545454545455 0.607142857142857 0.65 0.304363636363637 0.363
0 0 0.142857142857143 0 0 0
0 0 0 0 0 0
0.14 0.166666666666667 0.121428571428571 0.2 0.148 0.158
0.2 0.257575757575758 0.607142857142857 0.2 0.217272727272727 0.2
0 0.0454545454545454 0.242857142857143 0 0.0136363636363636 0
0.2 0.5 0.785714285714286 0.25 0.29 0.215
0 0 0.0428571428571428 0 0 0
0.18 0.196969696969697 0.371428571428571 0.15 0.185090909090909 0.171
0 0.0303030303030303 0.0785714285714286 0 0.00909090909090909 0
0.16 0.181818181818182 0.268115942028985 0.15 0.166545454545455 0.157
0.1875 0.378787878787879 0.457142857142857 0.25 0.244886363636364 0.20625
0.02 0 0.0642857142857143 0 0.014 0.014
0.28 0 0.0144927536231884 0 0.196 0.196
0 0 0.0642857142857143 0 0 0
0.02 0.181818181818182 0 0.05 0.0685454545454546 0.029
0 0 0.0357142857142857 0 0 0
0.54 0.378787878787879 0.521428571428571 0.8 0.491636363636364 0.618
0.16 0.0151515151515151 0.35 0.05 0.116545454545455 0.127
0 0 0.0357142857142857 0 0 0
0 0 0.0428571428571428 0 0 0
0.0217391304347826 0 0.0857142857142857 0 0.0152173913043478 0.0152173913043478
0.58 0.151515151515151 0.442857142857143 0.8 0.451454545454545 0.646
0.34 0.590909090909091 0.55 0.15 0.415272727272727 0.283
0.36 0.606060606060606 0.55 0.15 0.433818181818182 0.297
0.02 0.439393939393939 0.0652173913043478 0.4 0.145818181818182 0.134
0.18 0.439393939393939 0.235714285714286 0.2 0.257818181818182 0.186
0.42 0.484848484848485 0.414285714285714 0.55 0.439454545454545 0.459
0.1 0.484848484848485 0.0285714285714286 0.45 0.215454545454545 0.205
0.36 0.5 0.0785714285714286 0.55 0.402 0.417
0.354166666666667 0.454545454545455 0.108695652173913 0.65 0.384280303030303 0.442916666666667
0.28 0.0909090909090909 0.5 0.15 0.223272727272727 0.241
0.12 0.136363636363636 0.161764705882353 0.2 0.124909090909091 0.144
0.12 0.136363636363636 0.128571428571429 0.2 0.124909090909091 0.144
0.28 0.0757575757575758 0.144927536231884 0.05 0.218727272727273 0.211
0.5 0.5 0.271428571428571 0.7 0.5 0.56
0.02 0.0303030303030303 0.321428571428571 0 0.0230909090909091 0.014
0.14 0 0.1 0.05 0.098 0.113
0.48 0.454545454545455 0.128571428571429 0.7 0.472363636363636 0.546
0.48 0.454545454545455 0.130434782608696 0.7 0.472363636363636 0.546
0.32 0.196969696969697 0.7 0.25 0.283090909090909 0.299
0 0 0.0785714285714286 0 0 0
0.12 0.151515151515151 0.0214285714285715 0.2 0.129454545454545 0.144
0 0 0.142857142857143 0 0 0
0.48 0.424242424242424 0.123188405797101 0.7 0.463272727272727 0.546
0.24 0.596774193548387 0.00714285714285712 0.05 0.347032258064516 0.183
0.04 0 0.246268656716418 0 0.028 0.028
0.1 0.151515151515151 0.0142857142857142 0.2 0.115454545454545 0.13
0.12 0.151515151515151 0.0217391304347826 0.2 0.129454545454545 0.144
0 0 0.00714285714285712 0 0 0
0 0 0.0142857142857142 0 0 0
0.14 0.348484848484849 0.578571428571429 0.1 0.202545454545455 0.128
0.28 0.0151515151515151 0.2 0.0555555555555556 0.200545454545455 0.212666666666667
0.4 0.393939393939394 0.292857142857143 0.45 0.398181818181818 0.415
0.25 0.0151515151515151 0.205882352941177 0.05 0.179545454545455 0.19
0.4 0.393939393939394 0.157142857142857 0.45 0.398181818181818 0.415
0.02 0.136363636363636 0.0928571428571429 0.05 0.0549090909090908 0.029
0.46 0.348484848484849 0.128571428571429 0.25 0.426545454545455 0.397
0.395833333333333 0 0.00735294117647056 0.15 0.277083333333333 0.322083333333333
0.24 0.0757575757575758 0.171428571428571 0.15 0.190727272727273 0.213
0.46 0.348484848484849 0.536231884057971 0.25 0.426545454545455 0.397
0 0.0303030303030303 0 0 0.00909090909090909 0
0.32 0.287878787878788 0.121212121212121 0.5 0.310363636363636 0.374
0.395833333333333 0.348484848484849 0.35 0.3 0.381628787878788 0.367083333333333
0 0 0 0 0 0
0.44 0.348484848484849 0.3 0.25 0.412545454545455 0.383
0.125 0.0151515151515151 0.00724637681159424 0.15 0.0920454545454545 0.1325
0 0 0 0 0 0
0.3 0.287878787878788 0.285714285714286 0.5 0.296363636363636 0.36
0.04 0.375 0.378571428571429 0.111111111111111 0.1405 0.0613333333333333
0.04 0.287878787878788 0.392857142857143 0.1 0.114363636363636 0.058
0 0.333333333333333 0.0357142857142857 0.1 0.0999999999999999 0.03
0.16 0.318181818181818 0.0642857142857143 0.25 0.207454545454545 0.187
0 0 0.321428571428571 0 0 0
0 0.333333333333333 0.0357142857142857 0.1 0.0999999999999999 0.03
0 0.348484848484849 0.0144927536231884 0 0.104545454545455 0
0 0.363636363636364 0.00735294117647056 0 0.109090909090909 0
0.66 0.0303030303030303 0.25 0.2 0.471090909090909 0.522
0.38 0.409090909090909 0.364285714285714 0.85 0.388727272727273 0.521
0.34 0.393939393939394 0.192857142857143 0.85 0.356181818181818 0.493
0.36 0.375 0.285714285714286 0.85 0.3645 0.507
0.44 0.439393939393939 0.178571428571429 0.8 0.439818181818182 0.548
0.44 0.454545454545455 0.364285714285714 0.8 0.444363636363637 0.548
0 0 0.0214285714285715 0 0 0
0 0.0606060606060606 0.522058823529412 0 0.0181818181818182 0
0 0 0.285714285714286 0 0 0
0.68 0.121212121212121 0.192857142857143 0.2 0.512363636363636 0.536
0 0 0.292857142857143 0 0 0
0.28 0.439393939393939 0.428571428571429 0.5 0.327818181818182 0.346
0.68 0.121212121212121 0.485714285714286 0.2 0.512363636363636 0.536
0 0.0454545454545454 0.00735294117647056 0.1 0.0136363636363636 0.03
0.6 0.257575757575758 0.514492753623188 0.3 0.497272727272727 0.51
0.12 0.0606060606060606 0.142857142857143 0.2 0.102181818181818 0.144
0.12 0.0606060606060606 0.221428571428571 0.2 0.102181818181818 0.144
0.12 0.257575757575758 0.107142857142857 0.35 0.161272727272727 0.189
0.28 0.484848484848485 0.285714285714286 0.35 0.341454545454545 0.301
0 0.0606060606060606 0 0.1 0.0181818181818182 0.03
0.04 0.25 0.121428571428571 0.35 0.103 0.133
0.28 0.484848484848485 0.314285714285714 0.35 0.341454545454545 0.301
0.12 0.257575757575758 0.188405797101449 0.35 0.161272727272727 0.189
0.1 0.3125 0.227272727272727 0.45 0.16375 0.205
0.2 0.0757575757575758 0.357142857142857 0 0.162727272727273 0.14
0.26 0.212121212121212 0.414285714285714 0.25 0.245636363636364 0.257
0.26 0.242424242424242 0.557142857142857 0.55 0.254727272727273 0.347
0.56 0.242424242424242 0.392857142857143 0.4 0.464727272727273 0.512
0.2 0.0303030303030303 0.107142857142857 0 0.149090909090909 0.14
0.5 0.287878787878788 0.514705882352941 0.3 0.436363636363636 0.44
0.48 0.136363636363636 0.307142857142857 0.1 0.376909090909091 0.366
0.2 0.0303030303030303 0.0928571428571429 0 0.149090909090909 0.14
0.48 0.560606060606061 0.328571428571429 0.6 0.504181818181818 0.516
0 0 0.1796875 0 0 0
0 0.0909090909090909 0.1 0.25 0.0272727272727273 0.075
0.04 0.196969696969697 0.185714285714286 0.05 0.0870909090909091 0.043
0.14 0.0151515151515151 0.121428571428571 0 0.102545454545455 0.098
0 0 0.0606060606060606 0 0 0
0 0 0.0285714285714286 0 0 0
0 0 0.0642857142857143 0 0 0
0.18 0.212121212121212 0.307142857142857 0.05 0.189636363636364 0.141
0.48 0.575757575757576 0.521428571428571 0.6 0.508727272727273 0.516
0.18 0.303030303030303 0.514285714285714 0.3 0.216909090909091 0.216
0 0.106060606060606 0.107142857142857 0.25 0.0318181818181818 0.075
0.0416666666666666 0.227272727272727 0.117647058823529 0.05 0.0973484848484847 0.0441666666666666
0.04 0.227272727272727 0.114285714285714 0.05 0.0961818181818181 0.043
0.12 0.136363636363636 0.0857142857142857 0.2 0.124909090909091 0.144
0.42 0.378787878787879 0.05 0.3 0.407636363636364 0.384
0.42 0.484848484848485 0.257142857142857 0.3 0.439454545454545 0.384
0 0 0 0 0 0
0.42 0.424242424242424 0.05 0.3 0.421272727272727 0.384
0.34 0.46969696969697 0.321428571428571 0.5 0.378909090909091 0.388
0 0 0.0434782608695652 0 0 0
0 0 0.0142857142857142 0 0 0
0 0 0.352941176470588 0 0 0
0.34 0.46969696969697 0.221428571428571 0.5 0.378909090909091 0.388
0.34 0.46969696969697 0.335714285714286 0.5 0.378909090909091 0.388
0.26 0.212121212121212 0.435714285714286 0 0.245636363636364 0.182
0.44 0.212121212121212 0.558823529411765 0.3 0.371636363636364 0.398
0.3 0.606060606060606 0.0285714285714286 0.7 0.391818181818182 0.42
0.26 0.106060606060606 0.171428571428571 0.05 0.213818181818182 0.197
0 0 0.0857142857142857 0 0 0
0.18 0.0151515151515151 0.0859375 0 0.130545454545455 0.126
0.42 0.378787878787879 0.478260869565217 0.35 0.407636363636364 0.399
0.56 0.393939393939394 0.485507246376812 0.35 0.510181818181818 0.497
0.1 0.272727272727273 0.0857142857142857 0.6 0.151818181818182 0.25
0.08 0.181818181818182 0.535714285714286 0 0.110545454545455 0.056
0.04 0.181818181818182 0.3 0 0.0825454545454546 0.028
0.08 0.257575757575758 0.05 0.6 0.133272727272727 0.236
0 0 0 0 0 0
0.44 0.515151515151515 0.25 0.1 0.462545454545454 0.338
0.2 0.196969696969697 0.0714285714285714 0.05 0.199090909090909 0.155
0 0 0 0 0 0
0.12 0.393939393939394 0.25 0.65 0.202181818181818 0.279
0.12 0.227272727272727 0.192857142857143 0.6 0.152181818181818 0.264
0.12 0.0606060606060606 0.128571428571429 0.35 0.102181818181818 0.189
0.3 0.333333333333333 0.557142857142857 0.2 0.31 0.27
0.28 0.196969696969697 0.142857142857143 0.2 0.255090909090909 0.256
0.28 0.181818181818182 0.171428571428571 0.2 0.250545454545455 0.256
0.4 0.242424242424242 0.152173913043478 0.45 0.352727272727273 0.415
0 0 0.00714285714285712 0 0 0
0.0833333333333334 0.621212121212121 0.389705882352941 0.25 0.24469696969697 0.133333333333333
0.08 0.621212121212121 0.382352941176471 0.25 0.242363636363636 0.131
0.4 0.151515151515151 0.25 0.2 0.325454545454545 0.34
0.16 0.636363636363636 0.442857142857143 0.25 0.302909090909091 0.187
0.08 0.303030303030303 0.214285714285714 0 0.146909090909091 0.056
0.08 0.303030303030303 0.207142857142857 0 0.146909090909091 0.056
0.25 0.136363636363636 0.0285714285714286 0.1 0.215909090909091 0.205
0.32 0.424242424242424 0.671428571428571 0.1 0.351272727272727 0.254
0.32 0.424242424242424 0.671428571428571 0.1 0.351272727272727 0.254
0.166666666666667 0.106060606060606 0.456521739130435 0.1 0.148484848484849 0.146666666666667
0.32 0.424242424242424 0.789855072463768 0.1 0.351272727272727 0.254
0.14 0.257575757575758 0.00714285714285712 0.05 0.175272727272727 0.113
0.478260869565217 0.578125 0.920289855072464 0.45 0.508220108695652 0.469782608695652
0 0 0.00714285714285712 0 0 0
0.32 0.166666666666667 0.161764705882353 0.25 0.274 0.299
0.0600000000000001 0.272727272727273 0.00714285714285712 0.05 0.123818181818182 0.0570000000000001
0.4 0.136363636363636 0.0214285714285715 0.05 0.320909090909091 0.295
0.1875 0.0151515151515151 0.0142857142857142 0.1 0.135795454545454 0.16125
0.4 0.0454545454545454 0.664285714285714 0.3 0.293636363636364 0.37
0.44 0.359375 0.694029850746269 0.444444444444444 0.4158125 0.441333333333333
0.04 0.227272727272727 0.00714285714285712 0.05 0.0961818181818181 0.043
0.44 0.333333333333333 0.614285714285714 0.5 0.408 0.458
0 0 0.0928571428571429 0 0 0
0.48 0.363636363636364 0.615942028985507 0.35 0.445090909090909 0.441
0.0600000000000001 0 0.235714285714286 0 0.0420000000000001 0.0420000000000001
0.0600000000000001 0 0.164285714285714 0 0.0420000000000001 0.0420000000000001
0.166666666666667 0.424242424242424 0.559701492537313 0.2 0.243939393939394 0.176666666666667
0 0 0.0214285714285715 0 0 0
0 0 0.173913043478261 0 0 0
0.04 0.227272727272727 0.835714285714286 0 0.0961818181818181 0.028
0 0.227272727272727 0.260869565217391 0 0.0681818181818181 0
0.0416666666666666 0.227272727272727 0.828571428571429 0 0.0973484848484847 0.0291666666666666
0.04 0.212121212121212 0.828571428571429 0 0.0916363636363636 0.028
0.04 0.439393939393939 0.789855072463768 0.55 0.159818181818182 0.193
0.3 0.5 0.63768115942029 0.05 0.36 0.225
0.38 0.5 0.5 0.05 0.416 0.281
0 0.0151515151515151 0.0285714285714286 0 0.00454545454545453 0
0.38 0.484848484848485 0.478571428571429 0.05 0.411454545454545 0.281
0.395833333333333 0.454545454545455 0.478571428571429 0.05 0.41344696969697 0.292083333333333
0 0 0.0142857142857142 0 0 0
0 0 0.141791044776119 0 0 0
0.68 0.303030303030303 0.6 0.3 0.566909090909091 0.566
0.64 0.303030303030303 0.457142857142857 0.3 0.538909090909091 0.538
0.1 0.227272727272727 0.385714285714286 0.05 0.138181818181818 0.085
0.645833333333333 0.303030303030303 0.121428571428571 0.3 0.542992424242424 0.542083333333333
0.24 0.484848484848485 0.364285714285714 0.65 0.313454545454545 0.363
0.64 0.303030303030303 0.0869565217391305 0.3 0.538909090909091 0.538
0.12 0.212121212121212 0.202898550724638 0.05 0.147636363636364 0.099
0.24 0.515151515151515 0.507246376811594 0.611111111111111 0.322545454545454 0.351333333333333
0.66 0.257575757575758 0.0857142857142857 0.3 0.539272727272727 0.552
0.02 0 0.121428571428571 0 0.014 0.014
0.14 0.121212121212121 0.185714285714286 0 0.134363636363636 0.098
0.44 0.666666666666667 0.492753623188406 0.4 0.508 0.428
0.44 0.590909090909091 0.435714285714286 0.4 0.485272727272727 0.428
0.48 0.590909090909091 0.272058823529412 0.4 0.513272727272727 0.456
0.12 0.53030303030303 0.257142857142857 0.35 0.243090909090909 0.189
0.4 0.181818181818182 0.692857142857143 0.15 0.334545454545455 0.325
0.4 0.181818181818182 0.7 0.15 0.334545454545455 0.325
0.4 0.121212121212121 0.707142857142857 0.15 0.316363636363636 0.325
0.12 0.484375 0.15 0.4 0.2293125 0.204
0.48 0.333333333333333 0.0928571428571429 0.45 0.436 0.471
0.48 0.333333333333333 0.0928571428571429 0.45 0.436 0.471
0 0 0.00714285714285712 0 0 0
0 0 0.192857142857143 0 0 0
0.48 0.393939393939394 0.1 0.45 0.454181818181818 0.471
0.04 0.560606060606061 0.35 0.05 0.196181818181818 0.043
0 0 0.0857142857142857 0 0 0
0.02 0.560606060606061 0.35 0.05 0.182181818181818 0.029
0 0 0.164285714285714 0 0 0
0.02 0.651515151515151 0.535714285714286 0.05 0.209454545454545 0.029
0.14 0.439393939393939 0.0857142857142857 0 0.229818181818182 0.098
0.14 0.348484848484849 0.557142857142857 0.35 0.202545454545455 0.203
0.16 0.439393939393939 0.557142857142857 0.35 0.243818181818182 0.217
0.18 0.378787878787879 0.521739130434783 0.25 0.239636363636364 0.201
0.18 0.454545454545455 0.536231884057971 0.1 0.262363636363636 0.156
0.7 0.287878787878788 0.0785714285714286 0.7 0.576363636363636 0.7
0.14 0.136363636363636 0.207142857142857 0.2 0.138909090909091 0.158
0 0.0161290322580645 0.107142857142857 0 0.00483870967741935 0
0 0 0.05 0 0 0
0 0 0.0928571428571429 0 0 0
0 0 0.05 0 0 0
0.02 0.0454545454545454 0.3 0 0.0276363636363636 0.014
0.04 0 0 0 0.028 0.028
0.24 0.272727272727273 0.642857142857143 0.277777777777778 0.249818181818182 0.251333333333333
0 0 0.05 0 0 0
0.04 0.166666666666667 0.0428571428571428 0 0.0780000000000001 0.028
0.32 0.409090909090909 0.992753623188406 0.277777777777778 0.346727272727273 0.307333333333333
0 0 0.0714285714285714 0 0 0
0.04 0 0 0 0.028 0.028
0.16 0.151515151515151 0.0571428571428572 0.111111111111111 0.157454545454545 0.145333333333333
0.0600000000000001 0.136363636363636 0.0571428571428572 0.1 0.0829090909090909 0.0720000000000001
0.1 0.151515151515151 0.0571428571428572 0.1 0.115454545454545 0.1
0 0.0454545454545454 0.27536231884058 0 0.0136363636363636 0
0.1 0.136363636363636 0.0942028985507246 0.15 0.110909090909091 0.115
0.08 0.136363636363636 0.257142857142857 0.1 0.0969090909090908 0.086
0.14 0.0757575757575758 0.114285714285714 0.05 0.120727272727273 0.113
0.02 0 0.114285714285714 0 0.014 0.014
0.12 0.0303030303030303 0.0285714285714286 0 0.0930909090909091 0.084
0 0 0.0714285714285714 0 0 0
0.02 0 0.257142857142857 0 0.014 0.014
0.14 0.166666666666667 0.102941176470588 0.15 0.148 0.143
0.18 0.0757575757575758 0.0857142857142857 0.05 0.148727272727273 0.141
0.18 0.0757575757575758 0.15 0.05 0.148727272727273 0.141
0.42 0.378787878787879 0.357142857142857 0.9 0.407636363636364 0.564
0.42 0.378787878787879 0.514285714285714 0.888888888888889 0.407636363636364 0.560666666666667
0.4 0.545454545454545 0.128571428571429 0.05 0.443636363636363 0.295
0.42 0.378787878787879 0.792857142857143 0.9 0.407636363636364 0.564
0.42 0.242424242424242 0.628571428571429 0.2 0.366727272727273 0.354
0 0.196969696969697 0 0.75 0.0590909090909091 0.225
0.34 0.242424242424242 0.15 0.2 0.310727272727273 0.298
0.02 0 0 0 0.014 0.014
0 0 0.05 0 0 0
0.04 0.318181818181818 0.0142857142857142 0.1 0.123454545454545 0.058
0.24 0.212121212121212 0.1 0 0.231636363636364 0.168
0.42 0.661290322580645 0.311594202898551 0.25 0.492387096774193 0.369
0.58 0.318181818181818 0.671428571428571 0.75 0.501454545454545 0.631
0.145833333333333 0.0806451612903226 0.166666666666667 0.1 0.12627688172043 0.132083333333333
0.2 0.590909090909091 0.15 0.15 0.317272727272727 0.185
0 0 0 0 0 0
0.608695652173913 0.428571428571429 0.485507246376812 0.75 0.554658385093168 0.651086956521739
0.4 0.606060606060606 0.342857142857143 0.3 0.461818181818182 0.37
0 0.303030303030303 0 0.15 0.0909090909090909 0.045
0.52 0.378787878787879 0.328571428571429 0.7 0.477636363636364 0.574
0.18 0.136363636363636 0.181159420289855 0 0.166909090909091 0.126
0.36 0.318181818181818 0.414285714285714 0 0.347454545454545 0.252
0.08 0.287878787878788 0.371428571428571 0 0.142363636363636 0.056
0 0 0.00714285714285712 0 0 0
0 0 0.1 0 0 0
0 0 0.0357142857142857 0 0 0
0.08 0.151515151515151 0.128571428571429 0 0.101454545454545 0.056
0.24 0.575757575757576 0.392857142857143 0.15 0.340727272727273 0.213
0.08 0 0 0.15 0.056 0.101
0.02 0.106060606060606 0.128571428571429 0 0.0458181818181818 0.014
0.5 0.53030303030303 0.671428571428571 0.1 0.509090909090909 0.38
0 0.0151515151515151 0.2 0.15 0.00454545454545453 0.045
0 0 0.221428571428571 0 0 0
0.08 0.348484848484849 0.0571428571428572 0.25 0.160545454545455 0.131
0.12 0.0303030303030303 0.142857142857143 0.3 0.0930909090909091 0.174
0.24 0 0.164285714285714 0 0.168 0.168
0.34 0.454545454545455 0.314285714285714 0.55 0.374363636363636 0.403
0.16 0 0.114285714285714 0 0.112 0.112
0.08 0 0 0 0.056 0.056
0.42 0.545454545454545 0.271428571428571 0.45 0.457636363636364 0.429
0.44 0.545454545454545 0.321428571428571 0.45 0.471636363636364 0.443
0.14 0.328125 0.05 0.25 0.1964375 0.173
0 0 0.0857142857142857 0 0 0
0 0 0.00714285714285712 0 0 0
0 0 0 0 0 0
0 0.0151515151515151 0.207142857142857 0 0.00454545454545453 0
0.16 0.0909090909090909 0.278571428571429 0.15 0.139272727272727 0.157
0.16 0.0909090909090909 0.285714285714286 0.15 0.139272727272727 0.157
0 0.0151515151515151 0.185714285714286 0 0.00454545454545453 0
0.26 0.106060606060606 0.55 0.15 0.213818181818182 0.227
0.28 0.0909090909090909 0.314285714285714 0.15 0.223272727272727 0.241
0.14 0.0151515151515151 0.235714285714286 0 0.102545454545455 0.098
0.44 0.580645161290323 0.311594202898551 0.6 0.482193548387097 0.488
0.3125 0.0909090909090909 0.326086956521739 0.15 0.246022727272727 0.26375
0.28 0.0909090909090909 0.314285714285714 0.15 0.223272727272727 0.241
0 0.0151515151515151 0.185714285714286 0 0.00454545454545453 0
0.5 0.257575757575758 0.292857142857143 0.25 0.427272727272727 0.425
0.22 0.106060606060606 0.195652173913043 0.15 0.185818181818182 0.199
0 0 0.0285714285714286 0 0 0
0 0.484848484848485 0.0514705882352942 0 0.145454545454545 0
0.08 0.363636363636364 0.164285714285714 0 0.165090909090909 0.056
0.08 0 0.107142857142857 0 0.056 0.056
0.12 0.378787878787879 0.235714285714286 0 0.197636363636364 0.084
0.02 0 0 0 0.014 0.014
0.28 0.378787878787879 0.785714285714286 0.3 0.309636363636364 0.286
0.02 0 0 0.05 0.014 0.029
0.4 0.303030303030303 0.242857142857143 0.4 0.370909090909091 0.4
0.28 0.333333333333333 0.207142857142857 0.55 0.296 0.361
0.25 0.227272727272727 0 0.35 0.243181818181818 0.28
0 0.0303030303030303 0 0 0.00909090909090909 0
0.32 0.333333333333333 0.235714285714286 0.1 0.324 0.254
0.28 0.363636363636364 0.207142857142857 0.55 0.305090909090909 0.361
0.28 0.363636363636364 0.207142857142857 0.55 0.305090909090909 0.361
0.416666666666667 0.303030303030303 0.164285714285714 0.35 0.382575757575758 0.396666666666667
0 0 0.00714285714285712 0 0 0
0 0.333333333333333 0 0.1 0.0999999999999999 0.03
0.04 0.151515151515151 0 0 0.0734545454545453 0.028
0.4 0.303030303030303 0.0785714285714286 0.35 0.370909090909091 0.385
0.28 0 0.0735294117647058 0 0.196 0.196
0.32 0.333333333333333 0.257142857142857 0.1 0.324 0.254
0.1 0.151515151515151 0 0 0.115454545454545 0.07
0.291666666666667 0.333333333333333 0.128571428571429 0.1 0.304166666666667 0.234166666666667
0.6 0.696969696969697 0.35 0.65 0.629090909090909 0.615
0.6 0.696969696969697 0.321428571428571 0.65 0.629090909090909 0.615
0.6 0.696969696969697 0.311594202898551 0.65 0.629090909090909 0.615
0.32 0.363636363636364 0.328571428571429 0.1 0.333090909090909 0.254
0.32 0.363636363636364 0.528571428571429 0.1 0.333090909090909 0.254
0 0 0 0 0 0
0.32 0.333333333333333 0.157142857142857 0.1 0.324 0.254
0 0.363636363636364 0 0.15 0.109090909090909 0.045
0.14 0.106060606060606 0 0 0.129818181818182 0.098
0.14 0 0.00714285714285712 0 0.098 0.098
0 0.348484848484849 0 0.15 0.104545454545455 0.045
0.22 0.0151515151515151 0 0 0.158545454545455 0.154
0.0600000000000001 0.136363636363636 0.239130434782609 0 0.0829090909090909 0.0420000000000001
0.46 0.348484848484849 0.492857142857143 0.1 0.426545454545455 0.352
0.04 0 0.101449275362319 0 0.028 0.028
0 0 0 0 0 0
0.0208333333333334 0 0.0714285714285714 0 0.0145833333333334 0.0145833333333334
0 0 0.00714285714285712 0 0 0
0.2 0 0.115942028985507 0.1 0.14 0.17
0.04 0.0151515151515151 0.110294117647059 0 0.0325454545454545 0.028
0.36 0.393939393939394 0.471428571428571 0.25 0.370181818181818 0.327
0 0 0.00714285714285712 0 0 0
0 0 0.0142857142857142 0 0 0
0.4 0.0454545454545454 0.159420289855073 0.35 0.293636363636364 0.385
0 0 0.114285714285714 0 0 0
0.28 0.757575757575758 0.222222222222222 0.4 0.423272727272727 0.316
0.0600000000000001 0.439393939393939 0 0.4 0.173818181818182 0.162
0.04 0.348484848484849 0.171428571428571 0.1 0.132545454545455 0.058
0.04 0 0 0 0.028 0.028
0 0 0.185714285714286 0 0 0
0.0600000000000001 0.0606060606060606 0.217391304347826 0 0.0601818181818183 0.0420000000000001
0 0.0757575757575758 0.3 0 0.0227272727272727 0
0.32 0.166666666666667 0.05 0.05 0.274 0.239
0 0 0 0 0 0
0 0 0.0642857142857143 0 0 0
0.2 0.424242424242424 0 0.65 0.267272727272727 0.335
0.52 0.0151515151515151 0.314285714285714 0.1 0.368545454545455 0.394
0.22 0.333333333333333 0.421428571428571 0.25 0.254 0.229
0.52 0.0151515151515151 0.0652173913043478 0.111111111111111 0.368545454545455 0.397333333333333
0.52 0.0151515151515151 0.05 0.1 0.368545454545455 0.394
0.52 0.0151515151515151 0.292857142857143 0.1 0.368545454545455 0.394
0 0 0 0 0 0
0.24 0.636363636363636 0.264285714285714 0.65 0.358909090909091 0.363
0 0.0303030303030303 0.0214285714285715 0 0.00909090909090909 0
0.0600000000000001 0 0 0.1 0.0420000000000001 0.0720000000000001
0 0.136363636363636 0.328571428571429 0.15 0.0409090909090908 0.045
0.354166666666667 0.303030303030303 0.578571428571429 0.6 0.338825757575758 0.427916666666667
0.36 0.303030303030303 0.550724637681159 0.611111111111111 0.342909090909091 0.435333333333333
0.2 0.212121212121212 0.0714285714285714 0.05 0.203636363636364 0.155
0.0600000000000001 0.121212121212121 0.292857142857143 0.05 0.0783636363636364 0.0570000000000001
0.16 0.272727272727273 0.235714285714286 0.45 0.193818181818182 0.247
0 0.0151515151515151 0 0 0.00454545454545453 0
0.0600000000000001 0.363636363636364 0.107142857142857 0.45 0.151090909090909 0.177
0.08 0.363636363636364 0.435714285714286 0.45 0.165090909090909 0.191
0.02 0 0 0 0.014 0.014
0 0 0.00714285714285712 0 0 0
0 0 0 0.0555555555555556 0 0.0166666666666667
0.46 0.393939393939394 0.462686567164179 0.75 0.440181818181818 0.547
0.42 0.424242424242424 0.478571428571429 0.75 0.421272727272727 0.519
0 0 0.0142857142857142 0 0 0
0 0 0 0 0 0
0.1 0 0.0714285714285714 0 0.07 0.07
0 0 0.00714285714285712 0 0 0
0 0 0.00714285714285712 0 0 0
0.12 0.0757575757575758 0.335714285714286 0.15 0.106727272727273 0.129
0.02 0 0 0 0.014 0.014
0.02 0 0 0 0.014 0.014
0 0 0 0 0 0
0.36 0.393939393939394 0.0571428571428572 0.75 0.370181818181818 0.477
0.44 0.378787878787879 0.2 0.55 0.421636363636364 0.473
0.14 0.0606060606060606 0.544117647058824 0.1 0.116181818181818 0.128
0.48 0.439393939393939 0.535714285714286 0.4 0.467818181818182 0.456
0.46 0.5 0.492857142857143 0.1 0.472 0.352
0.578947368421053 0.439393939393939 0.0642857142857143 0.45 0.537081339712919 0.540263157894737
0.08 0.0606060606060606 0.45 0.45 0.0741818181818182 0.191
0 0 0 0 0 0
0 0 0.15 0 0 0
0.46 0.439393939393939 0.05 0.45 0.453818181818182 0.457
0.46 0.454545454545455 0.292857142857143 0.45 0.458363636363637 0.457
0.52 0.560606060606061 0.2 0.4 0.532181818181818 0.484
0.5 0.545454545454545 0.271428571428571 0.4 0.513636363636363 0.47
0.56 0.545454545454545 0.0652173913043478 0.4 0.555636363636363 0.512
0.583333333333333 0.5625 0.0579710144927537 0.4 0.577083333333333 0.528333333333333
0.04 0.0606060606060606 0.507142857142857 0.1 0.0461818181818182 0.058
0.04 0.0606060606060606 0.507142857142857 0.1 0.0461818181818182 0.058
0.583333333333333 0.560606060606061 0.0642857142857143 0.4 0.576515151515151 0.528333333333333
0.42 0.378787878787879 0.485714285714286 0.5 0.407636363636364 0.444
0.42 0.378787878787879 0.5 0.5 0.407636363636364 0.444
0 0 0.25 0 0 0
0 0 0.325396825396825 0 0 0
0 0 0.0928571428571429 0 0 0
0.22 0.0151515151515151 0.428571428571429 0.05 0.158545454545455 0.169
0.22 0.0151515151515151 0.514285714285714 0.05 0.158545454545455 0.169
0.28 0.363636363636364 0.144927536231884 0.1 0.305090909090909 0.226
0.16 0.0151515151515151 0.35 0.05 0.116545454545455 0.127
0.32 0.606060606060606 0.35 0.4 0.405818181818182 0.344
0.28 0.106060606060606 0.171428571428571 0.45 0.227818181818182 0.331
0.38 0.227272727272727 0.1 0.1 0.334181818181818 0.296
0.34 0.227272727272727 0.210144927536232 0.1 0.306181818181818 0.268
0.14 0.590909090909091 0.0714285714285714 0.35 0.275272727272727 0.203
0.54 0.121212121212121 0.357142857142857 0.55 0.414363636363636 0.543
0.02 0 0.171428571428571 0 0.014 0.014
0.4375 0.136363636363636 0.0714285714285714 0.45 0.347159090909091 0.44125
0.4 0.136363636363636 0.0735294117647058 0.45 0.320909090909091 0.415
0 0 0.185714285714286 0 0 0
0.4 0.136363636363636 0.0642857142857143 0.45 0.320909090909091 0.415
0.416666666666667 0.136363636363636 0.0642857142857143 0.45 0.332575757575758 0.426666666666667
0.44 0.136363636363636 0.65 0.45 0.348909090909091 0.443
0.36 0.140625 0.0785714285714286 0.2 0.2941875 0.312
0.2 0.651515151515151 0.428571428571429 0 0.335454545454545 0.14
0.36 0.136363636363636 0.192857142857143 0.2 0.292909090909091 0.312
0.34 0.136363636363636 0.235714285714286 0.2 0.278909090909091 0.298
0.38 0.257575757575758 0.214285714285714 0.8 0.343272727272727 0.506
0.36 0.0909090909090909 0.0785714285714286 0.2 0.279272727272727 0.312
0.1 0 0 0.25 0.07 0.145
0.32 0.0909090909090909 0.0928571428571429 0.2 0.251272727272727 0.284
0.26 0.636363636363636 0.0928571428571429 0 0.372909090909091 0.182
0.304347826086957 0.258064516129032 0.0661764705882353 0.55 0.290462833099579 0.37804347826087
0.32 0.651515151515151 0.142857142857143 0 0.419454545454545 0.224
0.08 0 0.221428571428571 0.25 0.056 0.131
0.28 0.363636363636364 0.292857142857143 0.55 0.305090909090909 0.361
0.25 0.242424242424242 0.0362318840579711 0.55 0.247727272727273 0.34
0 0 0.0942028985507246 0 0 0
0 0 0.128571428571429 0 0 0
0.04 0 0.0428571428571428 0 0.028 0.028
0.5 0.515151515151515 0.271428571428571 0.15 0.504545454545455 0.395
0.2 0.0606060606060606 0.340579710144927 0.4 0.158181818181818 0.26
0.36 0.803030303030303 0.0571428571428572 0.15 0.492909090909091 0.297
0.36 0.803030303030303 0.0714285714285714 0.15 0.492909090909091 0.297
0.66 0.348484848484849 0.585714285714286 0.1 0.566545454545455 0.492
0.26 0.0757575757575758 0.3 0.55 0.204727272727273 0.347
0.66 0.348484848484849 0.58695652173913 0.1 0.566545454545455 0.492
0.08 0.575757575757576 0.115942028985507 0.35 0.228727272727273 0.161
0.08 0.484848484848485 0.157142857142857 0.05 0.201454545454545 0.071
0.260869565217391 0.348484848484849 0.0579710144927537 0.2 0.287154150197628 0.242608695652174
0.12 0.46969696969697 0.135714285714286 0.05 0.224909090909091 0.099
0 0 0 0 0 0
0.24 0.46969696969697 0.0642857142857143 0.3 0.308909090909091 0.258
0.56 0.0151515151515151 0.3 0.5 0.396545454545455 0.542
0.18 0.378787878787879 0.15 0.05 0.239636363636364 0.141
0 0.0151515151515151 0 0 0.00454545454545453 0
0.46 0.212121212121212 0.384057971014493 0.55 0.385636363636364 0.487
0.02 0.257575757575758 0.121428571428571 0.3 0.0912727272727274 0.104
0.1875 0 0.166666666666667 0 0.13125 0.13125
0 0 0.0571428571428572 0 0 0
0.1 0 0.420289855072464 0 0.07 0.07
0.1 0 0.435714285714286 0 0.07 0.07
0.125 0 0.427536231884058 0 0.0875 0.0875
0 0 0.0428571428571428 0 0 0
0.1 0 0.435714285714286 0 0.07 0.07
0.1 0 0.427536231884058 0 0.07 0.07
0.104166666666667 0 0.455223880597015 0 0.0729166666666669 0.0729166666666669
0.1 0 0.435714285714286 0 0.07 0.07
0.1 0 0.435714285714286 0 0.07 0.07
0.1 0 0.435714285714286 0 0.07 0.07
0.12 0 0.357142857142857 0 0.084 0.084
0.12 0 0.357142857142857 0 0.084 0.084
0 0 0.0514705882352942 0 0 0
0 0 0.171428571428571 0 0 0
0 0 0.142857142857143 0 0 0
0 0 0.123188405797101 0 0 0
0.12 0.0757575757575758 0.35 0 0.106727272727273 0.084
0 0 0.135714285714286 0 0 0
0.12 0.0757575757575758 0.35 0 0.106727272727273 0.084
0 0 0.0857142857142857 0 0 0
0 0 0.1 0 0 0
0 0 0.0857142857142857 0 0 0
0.12 0.0757575757575758 0.35 0 0.106727272727273 0.084
0.1 0 0.0785714285714286 0 0.07 0.07
0 0 0.135714285714286 0 0 0
0.12 0 0.142857142857143 0 0.084 0.084
0 0 0.0857142857142857 0 0 0
0.02 0 0 0 0.014 0.014
0.12 0.0757575757575758 0.207142857142857 0 0.106727272727273 0.084
0.12 0.0757575757575758 0.321428571428571 0 0.106727272727273 0.084
0 0 0.0714285714285714 0 0 0
0.24 0.0757575757575758 0.35 0 0.190727272727273 0.168
0 0 0.0714285714285714 0 0 0
0 0 0 0 0 0
0 0 0.0928571428571429 0 0 0
0.24 0.0757575757575758 0.571428571428571 0 0.190727272727273 0.168
0.26 0.515151515151515 0.286764705882353 0.05 0.336545454545454 0.197
0 0 0 0 0 0
0.12 0 0.242857142857143 0 0.084 0.084
0 0 0.135714285714286 0 0 0
0.12 0.0757575757575758 0.0357142857142857 0 0.106727272727273 0.084
0.145833333333333 0.393939393939394 0.572463768115942 0.4 0.220265151515151 0.222083333333333
0.16 0.393939393939394 0.428571428571429 0.4 0.230181818181818 0.232
0.16 0.363636363636364 0.420289855072464 0.4 0.221090909090909 0.232
0.16 0.348484848484849 0.542857142857143 0.4 0.216545454545455 0.232
0.48 0.378787878787879 0.528571428571429 0.15 0.449636363636364 0.381
0.02 0.212121212121212 0.0285714285714286 0.2 0.0776363636363636 0.074
0.24 0.166666666666667 0.0857142857142857 0.2 0.218 0.228
0.04 0.196969696969697 0 0 0.0870909090909091 0.028
0.44 0.575757575757576 0.178571428571429 0.6 0.480727272727273 0.488
0.46 0.409090909090909 0.607142857142857 0.2 0.444727272727273 0.382
0 0 0.0571428571428572 0 0 0
0.291666666666667 0.409090909090909 0.192857142857143 0.85 0.32689393939394 0.459166666666667
0 0 0 0 0 0
0 0.0454545454545454 0 0.05 0.0136363636363636 0.015
0.46 0.21875 0.9 0.1 0.387625 0.352
0.46 0.227272727272727 0.435714285714286 0.1 0.390181818181818 0.352
0.46 0.212121212121212 0.414285714285714 0.1 0.385636363636364 0.352
0.26 0.181818181818182 0 0 0.236545454545455 0.182
0.4375 0.212121212121212 0.4 0.1 0.369886363636364 0.33625
0.46 0.212121212121212 0.507142857142857 0.1 0.385636363636364 0.352
0 0 0 0 0 0
0.18 0.151515151515151 0.00714285714285712 0.1 0.171454545454545 0.156
0.16 0.287878787878788 0 0.05 0.198363636363636 0.127
0 0 0.00714285714285712 0 0 0
0 0 0.0144927536231884 0 0 0
0.4 0.287878787878788 0.371428571428571 0.05 0.366363636363636 0.295
0.4 0.287878787878788 0.314285714285714 0.05 0.366363636363636 0.295
0 0 0.0579710144927537 0 0 0
0 0 0.0571428571428572 0 0 0
0.38 0.318181818181818 0.242857142857143 0.05 0.361454545454545 0.281
0.1 0 0 0 0.07 0.07
0.38 0.303030303030303 0.235714285714286 0.05 0.356909090909091 0.281
0 0 0.1 0 0 0
0.42 0.560606060606061 0.571428571428571 0.6 0.462181818181818 0.474
0.18 0.333333333333333 0.364285714285714 0.05 0.226 0.141
0.25 0.121212121212121 0.268115942028985 0.55 0.211363636363636 0.34
0 0 0.0357142857142857 0 0 0
0.48 0.53030303030303 0.814285714285714 0.2 0.495090909090909 0.396
0.5 0.484848484848485 0.792857142857143 0.2 0.495454545454545 0.41
0.5 0.484848484848485 0.742857142857143 0.2 0.495454545454545 0.41
0.5 0.5 0.807142857142857 0.2 0.5 0.41
0.12 0.484848484848485 0.0142857142857142 0.8 0.229454545454545 0.324
0.08 0 0.192857142857143 0 0.056 0.056
0.520833333333333 0.46875 0.678571428571429 0.2 0.505208333333333 0.424583333333333
0.5 0.484848484848485 0.678571428571429 0.2 0.495454545454545 0.41
0.44 0.454545454545455 0.0285714285714286 0.8 0.444363636363637 0.548
0.5 0.484848484848485 0.714285714285714 0.2 0.495454545454545 0.41
0 0 0.0285714285714286 0 0 0
0.5 0.484848484848485 0.742857142857143 0.2 0.495454545454545 0.41
0.32 0.287878787878788 0.304347826086957 0.05 0.310363636363636 0.239
0.5 0.484848484848485 0.753623188405797 0.2 0.495454545454545 0.41
0.5 0.484848484848485 0.714285714285714 0.2 0.495454545454545 0.41
0.5 0.484848484848485 0.735714285714286 0.2 0.495454545454545 0.41
0.0600000000000001 0 0.121428571428571 0 0.0420000000000001 0.0420000000000001
0 0 0 0 0 0
0.145833333333333 0.5 0.271428571428571 0.8 0.252083333333333 0.342083333333333
0.0600000000000001 0 0.121428571428571 0 0.0420000000000001 0.0420000000000001
0.08 0.515151515151515 0.0142857142857142 0.8 0.210545454545455 0.296
0.14 0.515151515151515 0.535714285714286 0.8 0.252545454545455 0.338
0.0600000000000001 0 0.166666666666667 0 0.0420000000000001 0.0420000000000001
0 0 0.05 0 0 0
0.54 0.196969696969697 0.828571428571429 0.2 0.437090909090909 0.438
0.24 0.181818181818182 0.385714285714286 0.2 0.222545454545455 0.228
0.08 0.681818181818182 0.45 0.75 0.260545454545455 0.281
0.08 0.421875 0.0214285714285715 0.75 0.1825625 0.281
0.08 0.454545454545455 0.392857142857143 0.75 0.192363636363636 0.281
0.08 0.454545454545455 0.220588235294118 0.75 0.192363636363636 0.281
0 0.196969696969697 0.0857142857142857 0 0.0590909090909091 0
0.26 0.0151515151515151 0.0642857142857143 0 0.186545454545455 0.182
0.3 0.621212121212121 0.4 0.9 0.396363636363636 0.48
0.48 0.484848484848485 0.0785714285714286 0.8 0.481454545454545 0.576
0.416666666666667 0.348484848484849 0.607142857142857 0.2 0.396212121212122 0.351666666666667
0.48 0.484848484848485 0.0785714285714286 0.8 0.481454545454545 0.576
0.3 0.0151515151515151 0.0571428571428572 0 0.214545454545455 0.21
0 0 0 0 0 0
0.48 0.484848484848485 0.0785714285714286 0.8 0.481454545454545 0.576
0.42 0.348484848484849 0.685714285714286 0.2 0.398545454545455 0.354
0.48 0.484848484848485 0.0797101449275363 0.8 0.481454545454545 0.576
0.48 0.484848484848485 0.0785714285714286 0.8 0.481454545454545 0.576
0.48 0.484848484848485 0.0785714285714286 0.8 0.481454545454545 0.576
0.28 0.0151515151515151 0.0571428571428572 0 0.200545454545455 0.196
0.48 0.484848484848485 0.0785714285714286 0.8 0.481454545454545 0.576
0.48 0.484848484848485 0.0797101449275363 0.8 0.481454545454545 0.576
0.32 0.0151515151515151 0.0571428571428572 0 0.228545454545454 0.224
0.48 0.484848484848485 0.0681818181818182 0.8 0.481454545454545 0.576
0.54 0.484848484848485 0.22463768115942 0.8 0.523454545454546 0.618
0.48 0.484848484848485 0.0785714285714286 0.8 0.481454545454545 0.576
0.04 0.166666666666667 0.0928571428571429 0 0.0780000000000001 0.028
0.54 0.484848484848485 0.228571428571429 0.8 0.523454545454546 0.618
0.3 0.0151515151515151 0.0571428571428572 0 0.214545454545455 0.21
0.54 0.484848484848485 0.231884057971015 0.75 0.523454545454546 0.603
0 0 0 0 0 0
0.3 0.0151515151515151 0.0571428571428572 0 0.214545454545455 0.21
0.1 0.140625 0.242857142857143 0 0.1121875 0.07
0.4 0.181818181818182 0.3 0 0.334545454545455 0.28
0.4 0.181818181818182 0.3 0 0.334545454545455 0.28
0 0 0 0 0 0
0 0 0.0285714285714286 0 0 0
0.3 0.0151515151515151 0.0714285714285714 0 0.214545454545455 0.21
0.04 0 0 0 0.028 0.028
0.1 0.166666666666667 0.25 0 0.12 0.07
0.3 0.0151515151515151 0.0571428571428572 0 0.214545454545455 0.21
0.02 0 0.00714285714285712 0 0.014 0.014
0 0 0.0214285714285715 0 0 0
0.3 0.0151515151515151 0.0571428571428572 0 0.214545454545455 0.21
0.04 0.166666666666667 0.114285714285714 0 0.0780000000000001 0.028
0.1 0.166666666666667 0.278571428571429 0 0.12 0.07
0.3 0.0151515151515151 0.0571428571428572 0 0.214545454545455 0.21
0.12 0.166666666666667 0.278571428571429 0 0.134 0.084
0.16 0 0.0214285714285715 0 0.112 0.112
0 0 0.0142857142857142 0 0 0
0.34 0.651515151515151 0.221428571428571 0.8 0.433454545454545 0.478
0 0 0.0357142857142857 0 0 0
0.34 0.484848484848485 0.664285714285714 0.2 0.383454545454545 0.298
0.375 0.53030303030303 0.314285714285714 0.8 0.421590909090909 0.5025
0.08 0.106060606060606 0.171428571428571 0 0.0878181818181818 0.056
0 0 0.0428571428571428 0 0 0
0.4 0.0151515151515151 0.0214285714285715 0 0.284545454545454 0.28
0.4 0.0151515151515151 0.0214285714285715 0 0.284545454545454 0.28
0 0 0.0074626865671642 0 0 0
0.4 0.0151515151515151 0.0214285714285715 0 0.284545454545454 0.28
0.4 0.0151515151515151 0.0142857142857142 0 0.284545454545454 0.28
0.4 0.0151515151515151 0.0507246376811594 0 0.284545454545454 0.28
0.4 0.0151515151515151 0.0142857142857142 0 0.284545454545454 0.28
0.291666666666667 0.0151515151515151 0.0142857142857142 0 0.208712121212121 0.204166666666667
0 0 0.0357142857142857 0 0 0
0.28 0.378787878787879 0.685714285714286 0.2 0.309636363636364 0.256
0.46 0.560606060606061 0.221428571428571 0.8 0.490181818181818 0.562
0.28 0.378787878787879 0.681159420289855 0.2 0.309636363636364 0.256
0.28 0.378787878787879 0.721428571428571 0.2 0.309636363636364 0.256
0.28 0.378787878787879 0.685714285714286 0.25 0.309636363636364 0.271
0.28 0.378787878787879 0.685714285714286 0.25 0.309636363636364 0.271
0.22 0.0606060606060606 0.0579710144927537 0 0.172181818181818 0.154
0.28 0.378787878787879 0.685714285714286 0.2 0.309636363636364 0.256
0.28 0.378787878787879 0.685714285714286 0.2 0.309636363636364 0.256
0 0 0.0357142857142857 0 0 0
0.28 0.378787878787879 0.685714285714286 0.2 0.309636363636364 0.256
0.28 0.378787878787879 0.691176470588235 0.2 0.309636363636364 0.256
0.22 0.0606060606060606 0.0928571428571429 0 0.172181818181818 0.154
0.5 0.560606060606061 0.221428571428571 0.8 0.518181818181818 0.59
0.5 0.560606060606061 0.257142857142857 0.8 0.518181818181818 0.59
0.52 0.560606060606061 0.271428571428571 0.8 0.532181818181818 0.604
0.24 0.0606060606060606 0 0 0.186181818181818 0.168
0.36 0.53030303030303 0.228571428571429 0.8 0.411090909090909 0.492
0 0 0.0142857142857142 0 0 0
0.5 0.560606060606061 0.321428571428571 0.8 0.518181818181818 0.59
0.36 0.515151515151515 0.00714285714285712 0.8 0.406545454545455 0.492
0.32 0.378787878787879 0.564285714285714 0.2 0.337636363636364 0.284
0.32 0.333333333333333 0.692857142857143 0.2 0.324 0.284
0 0 0.121428571428571 0 0 0
0.34 0.575757575757576 0.121428571428571 0.8 0.410727272727273 0.478
0.18 0 0.0571428571428572 0 0.126 0.126
0 0 0.0428571428571428 0 0 0
0.0625 0 0 0 0.04375 0.04375
0.32 0.606060606060606 0.178571428571429 0.75 0.405818181818182 0.449
0 0 0.115942028985507 0 0 0
0 0 0.115942028985507 0 0 0
0.6 0.227272727272727 0.364285714285714 0.25 0.488181818181818 0.495
0.46 0.227272727272727 0.221428571428571 0.222222222222222 0.390181818181818 0.388666666666667
0.32 0.681818181818182 0.188405797101449 0.666666666666667 0.428545454545455 0.424
0.58 0.121212121212121 0.428571428571429 0.25 0.442363636363636 0.481
0 0 0.0357142857142857 0 0 0
0.32 0.0757575757575758 0.514492753623188 0.05 0.246727272727273 0.239
0 0 0 0 0 0
0.3 0.0757575757575758 0.514285714285714 0.05 0.232727272727273 0.225
0.36 0.227272727272727 0.342857142857143 0.25 0.320181818181818 0.327
0 0 0 0 0 0
0 0 0 0 0 0
0.34 0.772727272727273 0.471428571428571 0.75 0.469818181818182 0.463
0.38 0.227272727272727 0.157142857142857 0.25 0.334181818181818 0.341
0.34 0.772727272727273 0.442857142857143 0.75 0.469818181818182 0.463
0.34 0.772727272727273 0.457142857142857 0.75 0.469818181818182 0.463
0.34 0.772727272727273 0.456521739130435 0.75 0.469818181818182 0.463
0.52 0.227272727272727 0.328571428571429 0.25 0.432181818181818 0.439
0.12 0 0.185714285714286 0 0.084 0.084
0.36 0.696969696969697 0.235714285714286 0.666666666666667 0.461090909090909 0.452
0.0600000000000001 0 0.228571428571429 0 0.0420000000000001 0.0420000000000001
0.12 0 0.1 0 0.084 0.084
0.48 0.696969696969697 0.414285714285714 0.7 0.545090909090909 0.546
0.36 0.696969696969697 0.242857142857143 0.7 0.461090909090909 0.462
0.12 0 0.22463768115942 0 0.084 0.084
0 0.0606060606060606 0.15 0.05 0.0181818181818182 0.015
0 0.0606060606060606 0.15 0.05 0.0181818181818182 0.015
0.38 0.709677419354839 0.264285714285714 0.7 0.478903225806452 0.476
0.32 0.681818181818182 0.192857142857143 0.666666666666667 0.428545454545455 0.424
0.34 0.681818181818182 0.457142857142857 0.7 0.442545454545455 0.448
0.36 0.242424242424242 0.0142857142857142 0.25 0.324727272727273 0.327
0.3 0.227272727272727 0.842857142857143 0.25 0.278181818181818 0.285
0.0600000000000001 0 0.278571428571429 0 0.0420000000000001 0.0420000000000001
0.2 0 0.207142857142857 0 0.14 0.14
0.2 0 0.0357142857142857 0 0.14 0.14
0.26 0 0.4 0 0.182 0.182
0.12 0.0151515151515151 0.0714285714285714 0.15 0.0885454545454545 0.129
0 0 0.0428571428571428 0 0 0
0.2 0.196969696969697 0.542857142857143 0.15 0.199090909090909 0.185
0.18 0 0.0428571428571428 0 0.126 0.126
0.08 0 0.147058823529412 0 0.056 0.056
0.18 0.181818181818182 0.321428571428571 0.15 0.180545454545455 0.171
0 0 0.0428571428571428 0 0 0
0 0 0.2 0 0 0
0 0 0.0428571428571428 0 0 0
0 0 0.135714285714286 0 0 0
0.5 0.181818181818182 0.95 0.15 0.404545454545455 0.395
0.24 0.181818181818182 0.492857142857143 0.15 0.222545454545455 0.213
0.5 0.09375 0.735714285714286 0 0.378125 0.35
0.38 0.0757575757575758 0.55 0 0.288727272727273 0.266
0 0 0 0 0 0
0.44 0.09375 0.564285714285714 0 0.336125 0.308
0.44 0.0757575757575758 0.574626865671642 0 0.330727272727273 0.308
0 0 0.0571428571428572 0 0 0
0.64 0.121212121212121 0.721428571428571 0 0.484363636363636 0.448
0.2 0.924242424242424 0.0214285714285715 1 0.417272727272727 0.44
0 0 0 0 0 0
0.26 0 0.246376811594203 0 0.182 0.182
0 0 0.00714285714285712 0 0 0
0.3 0.0151515151515151 0.178571428571429 0 0.214545454545455 0.21
0.2 0.924242424242424 0.0285714285714286 1 0.417272727272727 0.44
0.2 0.863636363636364 0.457142857142857 1 0.399090909090909 0.44
0.48 0.0606060606060606 0.25 0 0.354181818181818 0.336
0.12 0 0.0785714285714286 0 0.084 0.084
0.6 0.0606060606060606 0.328571428571429 0 0.438181818181818 0.42
0 0 0.0714285714285714 0 0 0
0.6 0.0606060606060606 0.335714285714286 0 0.438181818181818 0.42
0.14 0 0.164285714285714 0 0.098 0.098
0.6 0.0606060606060606 0.335714285714286 0 0.438181818181818 0.42
0.12 0 0.0928571428571429 0 0.084 0.084
0.6 0.0606060606060606 0.328571428571429 0 0.438181818181818 0.42
0 0 0.15 0 0 0
0 0 0.142857142857143 0 0 0
0.12 0 0.107142857142857 0 0.084 0.084
0.6 0.0606060606060606 0.328571428571429 0 0.438181818181818 0.42
0 0 0.0357142857142857 0 0 0
0 0 0.0357142857142857 0 0 0
0.64 0.106060606060606 0.278571428571429 0 0.479818181818182 0.448
0.6 0.078125 0.326086956521739 0 0.4434375 0.42
0.6 0.0757575757575758 0.333333333333333 0 0.442727272727273 0.42
0.6 0.0757575757575758 0.35 0 0.442727272727273 0.42
0.66 0.0909090909090909 0.364285714285714 0 0.489272727272727 0.462
0.6 0.0757575757575758 0.35 0 0.442727272727273 0.42
0.24 0.0606060606060606 0.121428571428571 0 0.186181818181818 0.168
0.14 0 0.25 0 0.098 0.098
0.14 0 0.253623188405797 0 0.098 0.098
0 0.0151515151515151 0 0 0.00454545454545453 0
0.5 0.0757575757575758 0.171428571428571 0 0.372727272727273 0.35
0.22 0.803030303030303 0.0142857142857142 0.95 0.394909090909091 0.439
0.02 0 0.107142857142857 0 0.014 0.014
0.2 0.772727272727273 0.0714285714285714 0.9 0.371818181818182 0.41
0 0.121212121212121 0.0714285714285714 0.05 0.0363636363636363 0.015
0.54 0.0303030303030303 0.457142857142857 0 0.387090909090909 0.378
0.72 0.0909090909090909 0.464285714285714 0.1 0.531272727272727 0.534
0.16 0.712121212121212 0.0285714285714286 0.85 0.325636363636364 0.367
0.18 0.0606060606060606 0.210144927536232 0.1 0.144181818181818 0.156
0.54 0.151515151515151 0.257142857142857 0.0555555555555556 0.423454545454545 0.394666666666667
0.375 0.757575757575758 0.314285714285714 0.95 0.489772727272727 0.5475
0.16 0.409090909090909 0.0571428571428572 0.8 0.234727272727273 0.352
0.16 0.409090909090909 0.0571428571428572 0.8 0.234727272727273 0.352
0.16 0.409090909090909 0.0571428571428572 0.8 0.234727272727273 0.352
0.12 0.0757575757575758 0 0.1 0.106727272727273 0.114
0.18 0.409090909090909 0.0642857142857143 0.8 0.248727272727273 0.366
0.18 0.409090909090909 0.0642857142857143 0.8 0.248727272727273 0.366
0.16 0.409090909090909 0.0571428571428572 0.8 0.234727272727273 0.352
0.2 0.409090909090909 0.0642857142857143 0.8 0.262727272727273 0.38
0.18 0.409090909090909 0.0642857142857143 0.8 0.248727272727273 0.366
0.16 0.409090909090909 0.0571428571428572 0.8 0.234727272727273 0.352
0.4 0.46969696969697 0.692857142857143 0.85 0.420909090909091 0.535
0.36 0.46969696969697 0.231884057971015 0.85 0.392909090909091 0.507
0.36 0.46969696969697 0.228571428571429 0.85 0.392909090909091 0.507
0.12 0.393939393939394 0.0652173913043478 0.65 0.202181818181818 0.279
0.14 0.393939393939394 0.185714285714286 0.65 0.216181818181818 0.293
0.26 0.0757575757575758 0.376811594202899 0.2 0.204727272727273 0.242
0.14 0.393939393939394 0.173913043478261 0.65 0.216181818181818 0.293
0.1 0.393939393939394 0 0.65 0.188181818181818 0.265
0.12 0.393939393939394 0.185714285714286 0.65 0.202181818181818 0.279
0.12 0.393939393939394 0.181159420289855 0.65 0.202181818181818 0.279
0.12 0.375 0.166666666666667 0.65 0.1965 0.279
0.12 0.46969696969697 0.185714285714286 0.65 0.224909090909091 0.279
0.08 0.0454545454545454 0.45 0.05 0.0696363636363636 0.071
0.56 0.393939393939394 0.242857142857143 0.05 0.510181818181818 0.407
0.159090909090909 0.078125 0.0416666666666666 0.15 0.134801136363636 0.156363636363636
0.28 0.0909090909090909 0.414285714285714 0.25 0.223272727272727 0.271
0 0 0.0357142857142857 0 0 0
0.28 0.0909090909090909 0.5 0.25 0.223272727272727 0.271
0.08 0.46969696969697 0 0.7 0.196909090909091 0.266
0 0 0.321428571428571 0.05 0 0.015
0.24 0.0757575757575758 0.392857142857143 0.05 0.190727272727273 0.183
0.24 0.0757575757575758 0.285714285714286 0 0.190727272727273 0.168
0 0 0.0357142857142857 0 0 0
0 0 0.0357142857142857 0 0 0
0.48 0.303030303030303 0.514285714285714 0.388888888888889 0.426909090909091 0.452666666666667
0 0 0.0928571428571429 0 0 0
0 0 0.0571428571428572 0 0 0
0 0 0.0571428571428572 0 0 0
0.18 0.303030303030303 0.335714285714286 0.1 0.216909090909091 0.156
0.2 0.303030303030303 0.335714285714286 0.1 0.230909090909091 0.17
0.18 0.303030303030303 0.335714285714286 0.1 0.216909090909091 0.156
0.16 0.303030303030303 0.307142857142857 0.1 0.202909090909091 0.142
0.18 0.803030303030303 0.659420289855073 0.8 0.366909090909091 0.366
0.18 0 0 0.05 0.126 0.141
0.18 0.318181818181818 0.601449275362319 0.1 0.221454545454545 0.156
0.18 0.318181818181818 0.6 0.1 0.221454545454545 0.156
0.16 0.318181818181818 0.307142857142857 0.1 0.207454545454545 0.142
0.18 0.318181818181818 0.6 0.1 0.221454545454545 0.156
0.18 0.303030303030303 0.6 0.1 0.216909090909091 0.156
0.52 0.227272727272727 0.392857142857143 0.75 0.432181818181818 0.589
0.42 0.53030303030303 0.428571428571429 0.65 0.453090909090909 0.489
0.42 0.53030303030303 0.485714285714286 0.65 0.453090909090909 0.489
0.48 0.46969696969697 0.485714285714286 0.25 0.476909090909091 0.411
0.395833333333333 0.53030303030303 0.456521739130435 0.65 0.436174242424242 0.472083333333333
0.56 0.46969696969697 0.514285714285714 0.35 0.532909090909091 0.497
0.56 0.46969696969697 0.521428571428571 0.35 0.532909090909091 0.497
0.56 0.46969696969697 0.514285714285714 0.35 0.532909090909091 0.497
0.56 0.46969696969697 0.514285714285714 0.35 0.532909090909091 0.497
0.58 0.4375 0.5 0.35 0.53725 0.511
0 0 0.0142857142857142 0 0 0
0.56 0.46969696969697 0.514285714285714 0.35 0.532909090909091 0.497
0.46 0.454545454545455 0.542857142857143 0.25 0.458363636363637 0.397
0.56 0.4375 0.578571428571429 0.35 0.52325 0.497
0.56 0.454545454545455 0.564285714285714 0.35 0.528363636363636 0.497
0.56 0.454545454545455 0.578571428571429 0.35 0.528363636363636 0.497
0.54 0.454545454545455 0.578571428571429 0.35 0.514363636363636 0.483
0.56 0.424242424242424 0.514285714285714 0.3 0.519272727272727 0.482
0.58 0.424242424242424 0.514285714285714 0.3 0.533272727272727 0.496
0 0 0.191176470588235 0 0 0
0 0 0.00714285714285712 0 0 0
0.08 0.166666666666667 0.0289855072463768 0.2 0.106 0.116
0.08 0.196969696969697 0.0357142857142857 0.15 0.115090909090909 0.101
0 0 0.178571428571429 0 0 0
0.5 0.196969696969697 0.25 0.35 0.409090909090909 0.455
0.24 0.136363636363636 0.528571428571429 0.15 0.208909090909091 0.213
0.32 0.712121212121212 0.807142857142857 0.25 0.437636363636364 0.299
0.28 0.681818181818182 0.578571428571429 0.2 0.400545454545455 0.256
0.36 0.181818181818182 0.0362318840579711 0 0.306545454545455 0.252
0.26 0.636363636363636 0.314285714285714 0.25 0.372909090909091 0.257
0 0 0 0 0 0
0.28 0.666666666666667 0.75 0.25 0.396 0.271
0.28 0.666666666666667 0.746376811594203 0.25 0.396 0.271
0 0 0.101449275362319 0 0 0
0.08 0.287878787878788 0.0285714285714286 0 0.142363636363636 0.056
0.14 0.287878787878788 0.6 0.1 0.184363636363636 0.128
0.72 0.333333333333333 0.192857142857143 0.75 0.604 0.729
0.1 0.287878787878788 0.285714285714286 0.1 0.156363636363636 0.1
0.72 0.333333333333333 0.178571428571429 0.75 0.604 0.729
0.72 0.333333333333333 0.178571428571429 0.75 0.604 0.729
0.7 0.318181818181818 0.3 0.75 0.585454545454545 0.715
0.22 0.757575757575758 0.695652173913043 0.25 0.381272727272727 0.229
0.22 0.757575757575758 0.707142857142857 0.3 0.381272727272727 0.244
0.22 0.757575757575758 0.707142857142857 0.3 0.381272727272727 0.244
0.22 0.772727272727273 0.710144927536232 0.3 0.385818181818182 0.244
0.1 0.378787878787879 0.264285714285714 0.1 0.183636363636364 0.1
0.8 0.227272727272727 0.178571428571429 0.7 0.628181818181818 0.77
0.1 0.378787878787879 0.271428571428571 0.1 0.183636363636364 0.1
0.8 0.227272727272727 0.178571428571429 0.7 0.628181818181818 0.77
0.1 0.409090909090909 0.191176470588235 0.1 0.192727272727273 0.1
0.08 0.409090909090909 0.2 0 0.178727272727273 0.056
0.02 0 0.0214285714285715 0.1 0.014 0.044
0.208333333333333 0.772727272727273 0.826086956521739 0.3 0.377651515151515 0.235833333333333
0.12 0.363636363636364 0.630434782608696 0.3 0.193090909090909 0.174
0.181818181818182 0.363636363636364 0.630434782608696 0.3 0.236363636363637 0.217272727272727
0 0.0151515151515151 0.0797101449275363 0 0.00454545454545453 0
0.195652173913043 0.363636363636364 0.621428571428571 0.3 0.246047430830039 0.22695652173913
0.08 0.363636363636364 0.178571428571429 0.2 0.165090909090909 0.116
0.12 0.34375 0.621428571428571 0.3 0.187125 0.174
0 0 0.00724637681159424 0 0 0
0.14 0.403225806451613 0.614285714285714 0.3 0.218967741935484 0.188
0.04 0 0.164285714285714 0 0.028 0.028
0.14 0.348484848484849 0.614285714285714 0.3 0.202545454545455 0.188
0.14 0.348484848484849 0.608695652173913 0.3 0.202545454545455 0.188
0.22 0.772727272727273 0.878571428571429 0.3 0.385818181818182 0.244
0.1 0.348484848484849 0.220588235294118 0.2 0.174545454545455 0.13
0.12 0.424242424242424 0.664285714285714 0.1 0.211272727272727 0.114
0.12 0.424242424242424 0.664285714285714 0.1 0.211272727272727 0.114
0.229166666666667 0.772727272727273 0.905797101449275 0.3 0.392234848484849 0.250416666666667
0.04 0 0.314285714285714 0.1 0.028 0.058
0.08 0.424242424242424 0.271428571428571 0 0.183272727272727 0.056
0.0600000000000001 0.439393939393939 0.214285714285714 0.05 0.173818181818182 0.0570000000000001
0.22 0.803030303030303 0.857142857142857 0.35 0.394909090909091 0.259
0.12 0.348484848484849 0.25 0.2 0.188545454545455 0.144
0.22 0.796875 0.855072463768116 0.35 0.3930625 0.259
0.22 0.803030303030303 0.857142857142857 0.35 0.394909090909091 0.259
0.22 0.803030303030303 0.857142857142857 0.35 0.394909090909091 0.259
0.0600000000000001 0.435483870967742 0.208955223880597 0.05 0.172645161290323 0.0570000000000001
0.22 0.803030303030303 0.855072463768116 0.35 0.394909090909091 0.259
0.229166666666667 0.803030303030303 0.857142857142857 0.35 0.401325757575758 0.265416666666667
0.130434782608696 0.348484848484849 0.207142857142857 0.2 0.195849802371542 0.151304347826087
0.04 0 0.25 0.1 0.028 0.058
0 0 0.101449275362319 0 0 0
0 0 0.107142857142857 0 0 0
0 0 0 0 0 0
0.12 0.378787878787879 0.00714285714285712 0.2 0.197636363636364 0.144
0 0 0.107142857142857 0 0 0
0 0 0.107142857142857 0 0 0
0.04 0 0.221428571428571 0.1 0.028 0.058
0.12 0.439393939393939 0.692857142857143 0.15 0.215818181818182 0.129
0.08 0.424242424242424 0.217391304347826 0.05 0.183272727272727 0.071
0.08 0.424242424242424 0.292857142857143 0.05 0.183272727272727 0.071
0.24 0.833333333333333 0.934782608695652 0.35 0.418 0.273
0.26 0.121212121212121 0.05 0 0.218363636363636 0.182
0.12 0.424242424242424 0.228571428571429 0.2 0.211272727272727 0.144
0 0 0 0 0 0
0.12 0.424242424242424 0.692857142857143 0.15 0.211272727272727 0.129
0 0 0 0 0 0
0.76 0.151515151515151 0.0714285714285714 0.1 0.577454545454545 0.562
0.08 0.424242424242424 0.435714285714286 0.05 0.183272727272727 0.071
0.75 0.15625 0.0882352941176471 0.6 0.571875 0.705
0.44 0.0454545454545454 0 0.65 0.321636363636364 0.503
0.16 0.424242424242424 0.385714285714286 0.85 0.239272727272727 0.367
0.04 0 0.0785714285714286 0.1 0.028 0.058
0 0 0.0785714285714286 0 0 0
0.14 0.424242424242424 0.228571428571429 0.75 0.225272727272727 0.323
0 0 0.0214285714285715 0 0 0
0 0 0.0285714285714286 0 0 0
0 0 0.0289855072463768 0 0 0
0.18 0.333333333333333 0.257142857142857 0.15 0.226 0.171
0.1 0.333333333333333 0.713235294117647 0.15 0.17 0.115
0 0 0.0714285714285714 0 0 0
0 0 0.13768115942029 0 0 0
0.0600000000000001 0.0151515151515151 0.123188405797101 0.1 0.0465454545454546 0.0720000000000001
0 0 0 0 0 0
0 0 0 0 0 0
0.14 0.272727272727273 0.0428571428571428 0.1 0.179818181818182 0.128
0.0227272727272727 0 0.294117647058823 0 0.0159090909090909 0.0159090909090909
0 0 0.292857142857143 0 0 0
0.22 0.515151515151515 0.492857142857143 0.25 0.308545454545455 0.229
0.44 0.696969696969697 0.3 0.777777777777778 0.517090909090909 0.541333333333333
0 0 0.108695652173913 0 0 0
0.3 0.53030303030303 0.757142857142857 0.3 0.369090909090909 0.3
0.58 0.621212121212121 0.178571428571429 0.3 0.592363636363636 0.496
0 0 0 0 0 0
0 0 0 0 0 0
0.42 0.333333333333333 0.507142857142857 0.65 0.394 0.489
0.42 0.393939393939394 0.514285714285714 0.65 0.412181818181818 0.489
0 0 0.0142857142857142 0 0 0
0.416666666666667 0.393939393939394 0.642857142857143 0.65 0.409848484848485 0.486666666666667
0.42 0.393939393939394 0.642857142857143 0.65 0.412181818181818 0.489
0.42 0.393939393939394 0.642857142857143 0.65 0.412181818181818 0.489
0.4 0.272727272727273 0.543478260869565 0.25 0.361818181818182 0.355
0.12 0.378787878787879 0.757142857142857 0.55 0.197636363636364 0.249
0.18 0 0.0942028985507246 0 0.126 0.126
0.24 0.0757575757575758 0.585714285714286 0.4 0.190727272727273 0.288
0.24 0.0757575757575758 0.521428571428571 0.4 0.190727272727273 0.288
0.24 0.0757575757575758 0.521428571428571 0.4 0.190727272727273 0.288
0.0600000000000001 0.0757575757575758 0.5 0.4 0.0647272727272728 0.162
0.0600000000000001 0.0757575757575758 0.221428571428571 0.4 0.0647272727272728 0.162
0.18 0 0.0714285714285714 0 0.126 0.126
0.0600000000000001 0.0757575757575758 0.335714285714286 0.4 0.0647272727272728 0.162
0.3 0.363636363636364 0.9 0.55 0.319090909090909 0.375
0.0600000000000001 0.0757575757575758 0.426470588235294 0.4 0.0647272727272728 0.162
0.0600000000000001 0.0757575757575758 0.342857142857143 0.4 0.0647272727272728 0.162
0.0600000000000001 0.0757575757575758 0.318840579710145 0.4 0.0647272727272728 0.162
0.0600000000000001 0.287878787878788 0.257142857142857 0.15 0.128363636363636 0.0870000000000001
0.2 0 0.213235294117647 0 0.14 0.14
0.02 0.151515151515151 0.442857142857143 0.05 0.0594545454545453 0.029
0.666666666666667 0.196969696969697 0.442028985507246 0.55 0.525757575757576 0.631666666666667
0.3 0.560606060606061 0.15 0.7 0.378181818181818 0.42
0 0 0.00714285714285712 0 0 0
0.52 0 0.0714285714285714 0.05 0.364 0.379
0.6 0.484848484848485 0.692857142857143 0.4 0.565454545454545 0.54
0.76 0.0454545454545454 0.0857142857142857 0.05 0.545636363636364 0.547
0.88 0.0454545454545454 0.398550724637681 0.05 0.629636363636364 0.631
0.1 0.575757575757576 0.4 0.65 0.242727272727273 0.265
0.88 0.0454545454545454 0.398550724637681 0.05 0.629636363636364 0.631
0.88 0.0454545454545454 0.392857142857143 0.05 0.629636363636364 0.631
0.88 0.0454545454545454 0.392857142857143 0.05 0.629636363636364 0.631
0.88 0.0454545454545454 0.392857142857143 0.05 0.629636363636364 0.631
0.88 0.0454545454545454 0.391304347826087 0.05 0.629636363636364 0.631
0.12 0 0.235714285714286 0 0.084 0.084
0.18 0.212121212121212 0.292857142857143 0.05 0.189636363636364 0.141
0.18 0.212121212121212 0.292857142857143 0.05 0.189636363636364 0.141
0.38 0.606060606060606 0.221428571428571 0.55 0.447818181818182 0.431
0.42 0.393939393939394 0.157142857142857 0.25 0.412181818181818 0.369
0.38 0.439393939393939 0.314285714285714 0.65 0.397818181818182 0.461
0.36 0.348484848484849 0.264285714285714 0.3 0.356545454545455 0.342
0.36 0.348484848484849 0.328571428571429 0.3 0.356545454545455 0.342
0.104166666666667 0 0 0 0.0729166666666669 0.0729166666666669
0.36 0.348484848484849 0.378571428571429 0.3 0.356545454545455 0.342
0.52 0.545454545454545 0.307142857142857 0.45 0.527636363636363 0.499
0.36 0.348484848484849 0.360294117647059 0.3 0.356545454545455 0.342
0.36 0.348484848484849 0.378571428571429 0.3 0.356545454545455 0.342
0.36 0.348484848484849 0.378571428571429 0.3 0.356545454545455 0.342
0.34 0.348484848484849 0.228571428571429 0.3 0.342545454545455 0.328
0.02 0 0.108695652173913 0 0.014 0.014
0.34 0.348484848484849 0.228571428571429 0.3 0.342545454545455 0.328
0.08 0 0.164285714285714 0 0.056 0.056
0.12 0 0.164285714285714 0 0.084 0.084
0.0600000000000001 0.0909090909090909 0.292857142857143 0.25 0.0692727272727273 0.117
0.0600000000000001 0.0909090909090909 0.207142857142857 0.25 0.0692727272727273 0.117
0.12 0.0606060606060606 0.32089552238806 0.25 0.102181818181818 0.159
0 0 0.115942028985507 0 0 0
0.08 0.0606060606060606 0.307142857142857 0.25 0.0741818181818182 0.131
0.12 0.151515151515151 0.264285714285714 0.2 0.129454545454545 0.144
0.1 0.0606060606060606 0.242857142857143 0.2 0.0881818181818182 0.13
0.12 0.151515151515151 0.264285714285714 0.2 0.129454545454545 0.144
0.12 0.151515151515151 0.264285714285714 0.2 0.129454545454545 0.144
0.34 0.560606060606061 0.692857142857143 0.3 0.406181818181818 0.328
0.12 0.151515151515151 0.264285714285714 0.166666666666667 0.129454545454545 0.134
0.12 0.196969696969697 0.257142857142857 0.2 0.143090909090909 0.144
0 0 0 0 0 0
0.12 0.196969696969697 0.257142857142857 0.2 0.143090909090909 0.144
0.1 0.0606060606060606 0.257142857142857 0.2 0.0881818181818182 0.13
0 0 0 0 0 0
0.1 0.0606060606060606 0.25 0.2 0.0881818181818182 0.13
0.34 0.606060606060606 0.592857142857143 0.3 0.419818181818182 0.328
0.1 0.0606060606060606 0.235714285714286 0.2 0.0881818181818182 0.13
0.02 0.136363636363636 0.185714285714286 0 0.0549090909090908 0.014
0.1 0.0606060606060606 0.25 0.2 0.0881818181818182 0.13
0.14 0.196969696969697 0.385714285714286 0.2 0.157090909090909 0.158
0.16 0.181818181818182 0.464285714285714 0.2 0.166545454545455 0.172
0.26 0.227272727272727 0.178571428571429 0.35 0.250181818181818 0.287
0 0 0.0857142857142857 0 0 0
0.28 0.439393939393939 0.342857142857143 0.1 0.327818181818182 0.226
0 0 0 0 0 0
0 0 0.0642857142857143 0 0 0
0.1 0.121212121212121 0.157142857142857 0 0.106363636363636 0.07
0.1 0.121212121212121 0.188405797101449 0 0.106363636363636 0.07
0.0416666666666666 0 0.0571428571428572 0 0.0291666666666666 0.0291666666666666
0.12 0.106060606060606 0.2 0 0.115818181818182 0.084
0.5 0.121212121212121 0.192857142857143 0.7 0.386363636363636 0.56
0 0 0.0714285714285714 0 0 0
0.52 0.0909090909090909 0.171428571428571 0.7 0.391272727272727 0.574
0.12 0.393939393939394 0.142857142857143 0.15 0.202181818181818 0.129
0.12 0.393939393939394 0.13768115942029 0.15 0.202181818181818 0.129
0 0 0.164285714285714 0 0 0
0.16 0.409090909090909 0.228571428571429 0.15 0.234727272727273 0.157
0.16 0.393939393939394 0.514285714285714 0.2 0.230181818181818 0.172
0.24 0.46969696969697 0.278571428571429 0.1 0.308909090909091 0.198
0.16 0.393939393939394 0.514285714285714 0.2 0.230181818181818 0.172
0.12 0.393939393939394 0.2 0.15 0.202181818181818 0.129
0.125 0.390625 0.164179104477612 0.15 0.2046875 0.1325
0.229166666666667 0.454545454545455 0.285714285714286 0.1 0.296780303030303 0.190416666666667
0.3 0.46969696969697 0.514285714285714 0.142857142857143 0.350909090909091 0.252857142857143
0.12 0.393939393939394 0.242857142857143 0.15 0.202181818181818 0.129
0.58 0.136363636363636 0.25 0.7 0.446909090909091 0.616
0.58 0.136363636363636 0.135714285714286 0.7 0.446909090909091 0.616
0.04 0 0.0928571428571429 0 0.028 0.028
0.24 0.46969696969697 0.285714285714286 0.1 0.308909090909091 0.198
0.3 0.46969696969697 0.507246376811594 0.15 0.350909090909091 0.255
0.3 0.46969696969697 0.542857142857143 0.15 0.350909090909091 0.255
0.04 0 0.178571428571429 0.05 0.028 0.043
0.56 0.136363636363636 0.235714285714286 0.7 0.432909090909091 0.602
0.239130434782609 0.46969696969697 0.285714285714286 0.166666666666667 0.308300395256917 0.217391304347826
0.22 0.46969696969697 0.285714285714286 0.1 0.294909090909091 0.184
0.22 0.46969696969697 0.285714285714286 0.1 0.294909090909091 0.184
0.56 0.136363636363636 0.188405797101449 0.75 0.432909090909091 0.617
0.14 0.393939393939394 0.278571428571429 0.166666666666667 0.216181818181818 0.148
0.56 0.136363636363636 0.141791044776119 0.7 0.432909090909091 0.602
0.3 0.378787878787879 0.128571428571429 0.1 0.323636363636364 0.24
0.18 0.0757575757575758 0.178571428571429 0.4 0.148727272727273 0.246
0.36 0.378787878787879 0.166666666666667 0.1 0.365636363636364 0.282
0 0 0.0285714285714286 0 0 0
0.12 0 0.214285714285714 0 0.084 0.084
0.2 0.0909090909090909 0.171428571428571 0.4 0.167272727272727 0.26
0 0 0.157142857142857 0 0 0
0.48 0.0757575757575758 0.335714285714286 0.05 0.358727272727273 0.351
0.22 0.166666666666667 0.214285714285714 0.4 0.204 0.274
0.208333333333333 0.166666666666667 0.271428571428571 0.4 0.195833333333333 0.265833333333333
0.166666666666667 0 0.228571428571429 0 0.116666666666667 0.116666666666667
0.18 0 0.25 0 0.126 0.126
0 0 0.0357142857142857 0 0 0
0.24 0.560606060606061 0.128571428571429 0.7 0.336181818181818 0.378
0 0 0 0 0 0
0 0 0.0362318840579711 0 0 0
0.1 0.545454545454545 0.121428571428571 0.7 0.233636363636363 0.28
0.28 0.666666666666667 0.398550724637681 0.8 0.396 0.436
0.1 0.636363636363636 0.202898550724638 0.8 0.260909090909091 0.31
0.1 0.636363636363636 0.207142857142857 0.8 0.260909090909091 0.31
0.18 0.0303030303030303 0.192857142857143 0 0.135090909090909 0.126
0.291666666666667 0.666666666666667 0.442028985507246 0.8 0.404166666666667 0.444166666666667
0.1 0.636363636363636 0.25 0.8 0.260909090909091 0.31
0.08 0.727272727272727 0.178571428571429 0.8 0.274181818181818 0.296
0.08 0.727272727272727 0.235714285714286 0.8 0.274181818181818 0.296
0.08 0.727272727272727 0.114285714285714 0.8 0.274181818181818 0.296
0 0 0.0579710144927537 0 0 0
0.1 0.727272727272727 0.25 0.8 0.288181818181818 0.31
0 0 0.0571428571428572 0 0 0
0.16 0.696969696969697 0.135714285714286 0.75 0.321090909090909 0.337
0.24 0.212121212121212 0.0214285714285715 0.2 0.231636363636364 0.228
0 0 0.0217391304347826 0 0 0
0 0.136363636363636 0 0.1 0.0409090909090908 0.03
0.3 0.606060606060606 0.478571428571429 0.65 0.391818181818182 0.405
0.18 0.575757575757576 0.471428571428571 0.65 0.298727272727273 0.321
0.18 0.575757575757576 0.471428571428571 0.65 0.298727272727273 0.321
0.02 0 0.107142857142857 0 0.014 0.014
0.18 0.5625 0.471428571428571 0.611111111111111 0.29475 0.309333333333333
0.18 0.575757575757576 0.456521739130435 0.65 0.298727272727273 0.321
0 0 0.0714285714285714 0 0 0
0.02 0 0.107142857142857 0 0.014 0.014
0.16 0.575757575757576 0.364285714285714 0.65 0.284727272727273 0.307
0.16 0.590909090909091 0.371428571428571 0.65 0.289272727272727 0.307
0.16 0.590909090909091 0.378571428571429 0.65 0.289272727272727 0.307
0.18 0.590909090909091 0.448529411764706 0.5625 0.303272727272727 0.29475
0 0 0.0217391304347826 0 0 0
0.22 0.590909090909091 0.464285714285714 0.65 0.331272727272727 0.349
0.18 0.590909090909091 0.378571428571429 0.65 0.303272727272727 0.321
0 0 0.05 0 0 0
0.02 0 0 0 0.014 0.014
0 0.136363636363636 0 0.1 0.0409090909090908 0.03
0.28 0.803030303030303 0.435714285714286 0.7 0.436909090909091 0.406
0 0 0.0642857142857143 0 0 0
0.14 0.621212121212121 0.228571428571429 0.6 0.284363636363636 0.278
0.14 0.621212121212121 0.228571428571429 0.6 0.284363636363636 0.278
0.16 0.640625 0.301470588235294 0.6 0.3041875 0.292
0 0 0 0 0 0
0 0 0.0714285714285714 0 0 0
0.5 0.136363636363636 0.45 0.15 0.390909090909091 0.395
0.3 0.484848484848485 0.135714285714286 0.6 0.355454545454545 0.39
0.18 0 0.0428571428571428 0 0.126 0.126
0.08 0.272727272727273 0.114285714285714 0.05 0.137818181818182 0.071
0.32 0.484848484848485 0.123188405797101 0.6 0.369454545454545 0.404
0.3 0.484848484848485 0.1 0.6 0.355454545454545 0.39
0 0 0.0785714285714286 0 0 0
0.32 0.151515151515151 0.385714285714286 0.15 0.269454545454545 0.269
0.14 0.484848484848485 0 0.6 0.243454545454545 0.278
0 0 0.0785714285714286 0 0 0
0.4 0.757575757575758 0.434782608695652 0.65 0.507272727272727 0.475
0 0.106060606060606 0.0857142857142857 0.15 0.0318181818181818 0.045
0 0.106060606060606 0.0857142857142857 0.15 0.0318181818181818 0.045
0.02 0.0151515151515151 0.0142857142857142 0 0.0185454545454545 0.014
0.625 0.363636363636364 0.378571428571429 0.15 0.546590909090909 0.4825
0 0 0.0214285714285715 0 0 0
0 0.106060606060606 0.107142857142857 0.15 0.0318181818181818 0.045
0.0600000000000001 0.181818181818182 0.121428571428571 0 0.0965454545454547 0.0420000000000001
0 0 0.0217391304347826 0 0 0
0 0.121212121212121 0.128571428571429 0.166666666666667 0.0363636363636363 0.0500000000000001
0 0.106060606060606 0.0714285714285714 0.15 0.0318181818181818 0.045
0.14 0.212121212121212 0.128571428571429 0 0.161636363636364 0.098
0 0 0 0 0 0
0 0.106060606060606 0.0857142857142857 0.15 0.0318181818181818 0.045
0.28 0.53030303030303 0.478571428571429 0.85 0.355090909090909 0.451
0.28 0.53030303030303 0.457142857142857 0.85 0.355090909090909 0.451
0.2 0 0.0714285714285714 0 0.14 0.14
0.08 0.0151515151515151 0.121428571428571 0 0.0605454545454545 0.056
0.28 0 0.0571428571428572 0.05 0.196 0.211
0.42 0.151515151515151 0.164285714285714 0.1 0.339454545454545 0.324
0 0 0.0285714285714286 0 0 0
0.18 0.53030303030303 0.342857142857143 0.85 0.285090909090909 0.381
0.16 0.0757575757575758 0.0714285714285714 0 0.134727272727273 0.112
0 0.0606060606060606 0.376811594202899 0 0.0181818181818182 0
0.36 0.257575757575758 0.297101449275362 0.8 0.329272727272727 0.492
0 0 0.0214285714285715 0 0 0
0.02 0 0.00724637681159424 0 0.014 0.014
0 0 0.0642857142857143 0 0 0
0.32 0.257575757575758 0.257352941176471 0.8 0.301272727272727 0.464
0.04 0.0909090909090909 0.207142857142857 0.75 0.0552727272727273 0.253
0.28 0.0909090909090909 0.00735294117647056 0.05 0.223272727272727 0.211
0.34 0.257575757575758 0.542857142857143 0.8 0.315272727272727 0.478
0.3 0.166666666666667 0.0869565217391305 0.05 0.26 0.225
0.28 0.0909090909090909 0.0714285714285714 0.05 0.223272727272727 0.211
0.04 0.125 0.220588235294118 0.75 0.0655 0.253
0.28 0.0909090909090909 0.142857142857143 0.05 0.223272727272727 0.211
0 0 0.0357142857142857 0 0 0
0 0 0.0357142857142857 0 0 0
0.18 0.28125 0.535714285714286 0 0.210375 0.126
0.14 0.0606060606060606 0.128571428571429 0 0.116181818181818 0.098
0.1 0.181818181818182 0 0 0.124545454545455 0.07
0.24 0.303030303030303 0.369565217391304 0 0.258909090909091 0.168
0.24 0.303030303030303 0.398550724637681 0 0.258909090909091 0.168
0.24 0.151515151515151 0.421428571428571 0 0.213454545454545 0.168
0.4 0.421875 0.227272727272727 0.95 0.4065625 0.565
0.04 0.121212121212121 0.157142857142857 0.05 0.0643636363636363 0.043
0.04 0.121212121212121 0 0 0.0643636363636363 0.028
0.4 0.515151515151515 0.571428571428571 0.05 0.434545454545454 0.295
0.34 0.5 0.268115942028985 0.9 0.388 0.508
0.04 0.121212121212121 0.0285714285714286 0 0.0643636363636363 0.028
0.5 0.666666666666667 0.442857142857143 0.9 0.55 0.62
0.24 0.121212121212121 0.328571428571429 0.1 0.204363636363636 0.198
0.1 0.227272727272727 0.207142857142857 0 0.138181818181818 0.07
0.22 0.121212121212121 0.318840579710145 0 0.190363636363636 0.154
0.44 0.53030303030303 0.335714285714286 0.9 0.467090909090909 0.578
0.44 0.53030303030303 0.440298507462687 0.9 0.467090909090909 0.578
0.44 0.53030303030303 0.456521739130435 0.9 0.467090909090909 0.578
0.44 0.53030303030303 0.428571428571429 0.9 0.467090909090909 0.578
0.44 0.53030303030303 0.428571428571429 0.9 0.467090909090909 0.578
0.44 0.53030303030303 0.428571428571429 0.9 0.467090909090909 0.578
0.0208333333333334 0.106060606060606 0 0 0.0464015151515152 0.0145833333333334
0.4375 0.242424242424242 0.364285714285714 0.1 0.378977272727273 0.33625
0 0.121212121212121 0.15 0 0.0363636363636363 0
0.458333333333333 0.242424242424242 0.364285714285714 0.1 0.393560606060606 0.350833333333333
0.1 0.227272727272727 0.195652173913043 0 0.138181818181818 0.07
0.46 0.242424242424242 0.364285714285714 0.1 0.394727272727273 0.352
0.2 0.136363636363636 0.0928571428571429 0 0.180909090909091 0.14
0.04 0.106060606060606 0.0507246376811594 0.05 0.0598181818181818 0.043
0 0 0.0142857142857142 0 0 0
0.4375 0.53030303030303 0.428571428571429 0.9 0.465340909090909 0.57625
0.24 0.242424242424242 0.25 0.05 0.240727272727273 0.183
0.46 0.53030303030303 0.328571428571429 0.9 0.481090909090909 0.592
0 0 0.0428571428571428 0 0 0
0.4 0.363636363636364 0.592857142857143 0.1 0.389090909090909 0.31
0.4 0.242424242424242 0.514285714285714 0.1 0.352727272727273 0.31
0.46 0.25 0.6 0.1 0.397 0.352
0.04 0 0 0 0.028 0.028
0 0.106060606060606 0.0214285714285715 0 0.0318181818181818 0
0.48 0.590909090909091 0.428571428571429 0.85 0.513272727272727 0.591
0 0 0.0214285714285715 0 0 0
0.3 0.303030303030303 0.171428571428571 0 0.300909090909091 0.21
0.48 0.590909090909091 0.434782608695652 0.85 0.513272727272727 0.591
0.48 0.590909090909091 0.428571428571429 0.85 0.513272727272727 0.591
0 0 0.00724637681159424 0 0 0
0.3 0.333333333333333 0.0214285714285715 0.3 0.31 0.3
0.5 0.333333333333333 0.0428571428571428 0.4 0.45 0.47
0.2 0 0.00714285714285712 0.1 0.14 0.17
0.18 0.242424242424242 0.378571428571429 0.55 0.198727272727273 0.291
0.02 0 0.342857142857143 0 0.014 0.014
0.42 0.454545454545455 0.00714285714285712 0.85 0.430363636363637 0.549
0.4375 0.46969696969697 0.00724637681159424 0.85 0.447159090909091 0.56125
0.28 0.287878787878788 0.0714285714285714 0.2 0.282363636363636 0.256
0 0 0.0785714285714286 0 0 0
0 0 0.0785714285714286 0 0 0
0 0 0.0785714285714286 0 0 0
0 0 0.0785714285714286 0 0 0
0 0 0.0579710144927537 0 0 0
0.02 0 0.185714285714286 0 0.014 0.014
0 0 0.0298507462686567 0 0 0
0 0 0.0955882352941176 0 0 0
0 0 0.1 0 0 0
0 0 0.0571428571428572 0 0 0
0.24 0.151515151515151 0.282608695652174 0 0.213454545454545 0.168
0.2 0 0.00714285714285712 0 0.14 0.14
0 0 0.1 0 0 0
0 0 0.0642857142857143 0 0 0
0 0 0.178571428571429 0 0 0
0.229166666666667 0.409090909090909 0.144927536231884 0.2 0.28314393939394 0.220416666666667
0.229166666666667 0.409090909090909 0.0642857142857143 0.2 0.28314393939394 0.220416666666667
0.24 0.424242424242424 0.135714285714286 0.2 0.295272727272727 0.228
0.24 0.409090909090909 0.135714285714286 0.2 0.290727272727273 0.228
0.28 0.439393939393939 0.0142857142857142 0.25 0.327818181818182 0.271
0.28 0.439393939393939 0.0857142857142857 0.25 0.327818181818182 0.271
0 0 0.221428571428571 0 0 0
0.38 0.439393939393939 0.542857142857143 0.3 0.397818181818182 0.356
0.28 0.424242424242424 0.00724637681159424 0.25 0.323272727272727 0.271
0.38 0.439393939393939 0.550724637681159 0.3 0.397818181818182 0.356
0.28 0.151515151515151 0.521428571428571 0.25 0.241454545454545 0.271
0.04 0 0.114285714285714 0 0.028 0.028
0 0 0.0142857142857142 0 0 0
0.14 0 0.0428571428571428 0 0.098 0.098
0.0600000000000001 0.196969696969697 0.0785714285714286 0.05 0.101090909090909 0.0570000000000001
0.24 0.515151515151515 0.307142857142857 0.9 0.322545454545454 0.438
0.42 0.484848484848485 0.221428571428571 0.1 0.439454545454545 0.324
0.02 0 0.115942028985507 0 0.014 0.014
0.3 0 0.0714285714285714 0 0.21 0.21
0 0 0 0 0 0
0 0 0.0642857142857143 0 0 0
0 0 0.0857142857142857 0 0 0
0.52 0 0.407142857142857 0.2 0.364 0.424
0.52 0 0.521739130434783 0.2 0.364 0.424
0.16 0.393939393939394 0.0714285714285714 0.1 0.230181818181818 0.142
0 0 0.142857142857143 0 0 0
0.16 0.393939393939394 0.135714285714286 0.1 0.230181818181818 0.142
0.34 0.606060606060606 0.492857142857143 0.7 0.419818181818182 0.448
0.6 0.227272727272727 0.478571428571429 0.25 0.488181818181818 0.495
0.479166666666667 0 0.371428571428571 0 0.335416666666667 0.335416666666667
0.04 0.106060606060606 0.0652173913043478 0 0.0598181818181818 0.028
0 0 0.0928571428571429 0 0 0
0 0 0.1 0 0 0
0 0 0.0357142857142857 0 0 0
0.4375 0.272727272727273 0.464285714285714 0.25 0.388068181818182 0.38125
0.14 0.272727272727273 0.228571428571429 0.25 0.179818181818182 0.173
0.145833333333333 0.272727272727273 0.207142857142857 0.25 0.183901515151515 0.177083333333333
0 0 0.217391304347826 0 0 0
0 0 0.0285714285714286 0 0 0
0 0 0.0882352941176471 0 0 0
0 0 0.0681818181818182 0 0 0
0.18 0.227272727272727 0.128571428571429 0 0.194181818181818 0.126
0.18 0.227272727272727 0.0928571428571429 0 0.194181818181818 0.126
0 0 0.0285714285714286 0 0 0
0.02 0.46969696969697 0.0428571428571428 0 0.154909090909091 0.014
0.02 0.227272727272727 0.0428571428571428 0 0.0821818181818181 0.014
0.12 0 0.521428571428571 0.05 0.084 0.099
0.02 0.46875 0.0357142857142857 0 0.154625 0.014
0 0 0.00724637681159424 0 0 0
0.66 0.25 0.185714285714286 0.05 0.537 0.477
0.02 0.46969696969697 0.0214285714285715 0.05 0.154909090909091 0.029
0 0 0.0214285714285715 0 0 0
0.0600000000000001 0.621212121212121 0.1 0.05 0.228363636363636 0.0570000000000001
0.14 0 0 0 0.098 0.098
0.28 0.227272727272727 0.278571428571429 0.2 0.264181818181818 0.256
0.16 0.621212121212121 0.292857142857143 0.05 0.298363636363636 0.127
0.16 0.621212121212121 0.3 0.05 0.298363636363636 0.127
0.44 0.848484848484849 0.628571428571429 0.25 0.562545454545455 0.383
0.16 0.621212121212121 0.392857142857143 0.05 0.298363636363636 0.127
0.12 0.242424242424242 0.15 0 0.156727272727273 0.084
0 0 0.121428571428571 0 0 0
0.44 0.46969696969697 0.585714285714286 0.15 0.448909090909091 0.353
0.0208333333333334 0 0.0579710144927537 0 0.0145833333333334 0.0145833333333334
0.1 0.0757575757575758 0.185714285714286 0 0.0927272727272727 0.07
0 0 0.121428571428571 0 0 0
0.104166666666667 0.046875 0.188405797101449 0 0.0869791666666669 0.0729166666666669
0.24 0.484375 0.0514705882352942 0 0.3133125 0.168
0.12 0.348484848484849 0.442857142857143 0 0.188545454545455 0.084
0.02 0 0.05 0 0.014 0.014
0 0 0.0928571428571429 0 0 0
0.22 0 0.128571428571429 0.15 0.154 0.199
0.1 0.287878787878788 0.292857142857143 0 0.156363636363636 0.07
0.02 0 0.0507246376811594 0 0.014 0.014
0.32 0.227272727272727 0.507246376811594 0.15 0.292181818181818 0.269
0.02 0 0.0785714285714286 0 0.014 0.014
0.3 0.227272727272727 0.392857142857143 0.1 0.278181818181818 0.24
0.12 0.318181818181818 0.435714285714286 0 0.179454545454545 0.084
0.02 0 0.0357142857142857 0 0.014 0.014
0.18 0 0.171428571428571 0.15 0.126 0.171
0.28 0 0.289855072463768 0.15 0.196 0.241
0.28 0 0.435714285714286 0.15 0.196 0.241
0.02 0 0.0357142857142857 0 0.014 0.014
0.1 0 0.0357142857142857 0 0.07 0.07
0.2 0 0.4 0.15 0.14 0.185
0 0 0.0428571428571428 0 0 0
0.38 0.212121212121212 0.464285714285714 0.95 0.329636363636364 0.551
0.18 0 0.00714285714285712 0.2 0.126 0.186
0.1 0 0.0142857142857142 0 0.07 0.07
0 0 0 0 0 0
0 0.151515151515151 0.0367647058823529 0.85 0.0454545454545453 0.255
0.18 0 0 0.05 0.126 0.141
0.34 0.136363636363636 0.114285714285714 0 0.278909090909091 0.238
0.26 0.196969696969697 0.457142857142857 0.8 0.241090909090909 0.422
0.16 0 0.25 0.1 0.112 0.142
0.229166666666667 0.0151515151515151 0.260869565217391 0.1 0.164962121212121 0.190416666666667
0.1 0 0.130434782608696 0.15 0.07 0.115
0.395833333333333 0.136363636363636 0.0142857142857142 0.15 0.317992424242424 0.322083333333333
0 0 0 0 0 0
0 0 0.35 0 0 0
0.26 0.636363636363636 0.35 0.05 0.372909090909091 0.197
0.1 0 0.0785714285714286 0 0.07 0.07
0.34 0.166666666666667 0.114285714285714 0 0.288 0.238
0.1 0.424242424242424 0.242857142857143 0.8 0.197272727272727 0.31
0.1 0.409090909090909 0.178571428571429 0.8 0.192727272727273 0.31
0.28 0.303030303030303 0.442857142857143 0.05 0.286909090909091 0.211
0 0 0.107142857142857 0 0 0
0.18 0.303030303030303 0.05 0.05 0.216909090909091 0.141
0 0 0.107142857142857 0 0 0
0.125 0.151515151515151 0.05 0 0.132954545454545 0.0875
0.44 0.333333333333333 0.314285714285714 0.15 0.408 0.353
0.44 0.242424242424242 0.65 0.15 0.380727272727273 0.353
0.291666666666667 0.0757575757575758 0.185714285714286 0.1 0.22689393939394 0.234166666666667
0.28 0.0757575757575758 0.188405797101449 0.1 0.218727272727273 0.226
0.44 0.257575757575758 0.671428571428571 0.15 0.385272727272727 0.353
0 0.121212121212121 0.0714285714285714 0 0.0363636363636363 0
0.08 0.348484848484849 0.5078125 0.05 0.160545454545455 0.071
0.08 0.34375 0.398550724637681 0.05 0.159125 0.071
0 0.212121212121212 0.0289855072463768 0.8 0.0636363636363636 0.24
0.26 0.0303030303030303 0.178571428571429 0.1 0.191090909090909 0.212
0.0625 0.121212121212121 0.0357142857142857 0.05 0.0801136363636363 0.05875
0.0625 0.151515151515151 0 0.05 0.0892045454545453 0.05875
0.14 0.0909090909090909 0 0.05 0.125272727272727 0.113
0.5 0.515151515151515 0.166666666666667 0.05 0.504545454545455 0.365
0.18 0.242424242424242 0.544117647058824 0.1 0.198727272727273 0.156
0.2 0.242424242424242 0.701492537313433 0.4 0.212727272727273 0.26
0 0 0.0571428571428572 0 0 0
0.32 0 0.0857142857142857 0 0.224 0.224
0.18 0.181818181818182 0.0428571428571428 0.4 0.180545454545455 0.246
0.16 0.227272727272727 0.328571428571429 0.3 0.180181818181818 0.202
0.0217391304347826 0.136363636363636 0.0378787878787878 0.2 0.0561264822134386 0.0752173913043478
0.02 0.125 0.0217391304347826 0.2 0.0515 0.074
0.3 0.378787878787879 0 0.2 0.323636363636364 0.27
0.32 0.515151515151515 0.1 0.7 0.378545454545455 0.434
0 0.106060606060606 0.00714285714285712 0.05 0.0318181818181818 0.015
0.24 0.303030303030303 0.0214285714285715 0.25 0.258909090909091 0.243
0 0.106060606060606 0 0.05 0.0318181818181818 0.015
0.0208333333333334 0.0303030303030303 0.307142857142857 0.05 0.0236742424242425 0.0295833333333334
0.02 0.0303030303030303 0.307142857142857 0.05 0.0230909090909091 0.029
0.02 0.03125 0.314285714285714 0.05 0.023375 0.029
0.4 0.0454545454545454 0.492857142857143 0.1 0.293636363636364 0.31
0.26 0 0.181159420289855 0 0.182 0.182
0.02 0.0303030303030303 0.246376811594203 0.05 0.0230909090909091 0.029
0 0 0.0214285714285715 0 0 0
0.125 0 0.072463768115942 0 0.0875 0.0875
0.04 0.0303030303030303 0.357142857142857 0.05 0.0370909090909091 0.043
0 0.0303030303030303 0.3 0.05 0.00909090909090909 0.015
0.38 0.0151515151515151 0.542857142857143 0.0555555555555556 0.270545454545454 0.282666666666667
0 0 0.0214285714285715 0 0 0
0 0 0.22463768115942 0 0 0
0.36 0.181818181818182 0.421428571428571 0.15 0.306545454545455 0.297
0.02 0.121212121212121 0 0.1 0.0503636363636363 0.044
0.304347826086957 0 0.231884057971015 0 0.21304347826087 0.21304347826087
0.04 0.121212121212121 0 0.1 0.0643636363636363 0.058
0.3 0.121212121212121 0.164285714285714 0.25 0.246363636363636 0.285
0.18 0 0.072463768115942 0.05 0.126 0.141
0.26 0.0757575757575758 0.2 0.25 0.204727272727273 0.257
0.04 0 0.0357142857142857 0 0.028 0.028
0 0 0.0571428571428572 0 0 0
0 0 0.114285714285714 0 0 0
0 0 0.1 0 0 0
0.125 0.515151515151515 0.147058823529412 0.5 0.242045454545455 0.2375
0 0 0 0 0 0
0 0.0303030303030303 0 0.05 0.00909090909090909 0.015
0 0 0.0428571428571428 0 0 0
0.38 0.121212121212121 0.5 0.3 0.302363636363636 0.356
0.395833333333333 0.151515151515151 0.610294117647059 0.3 0.322537878787878 0.367083333333333
0.38 0.106060606060606 0.55 0.3 0.297818181818182 0.356
0.32 0.0606060606060606 0.342857142857143 0.05 0.242181818181818 0.239
0 0.0454545454545454 0.142857142857143 0 0.0136363636363636 0
0.58 0.136363636363636 0.578571428571429 0.05 0.446909090909091 0.421
0.1 0 0.195652173913043 0 0.07 0.07
0.32 0.106060606060606 0.289855072463768 0 0.255818181818182 0.224
0.36 0.151515151515151 0.521428571428571 0 0.297454545454545 0.252
0.2 0.0454545454545454 0.0214285714285715 0 0.153636363636364 0.14
0.24 0.0303030303030303 0.121428571428571 0.05 0.177090909090909 0.183
0.02 0.0606060606060606 0.0857142857142857 0 0.0321818181818182 0.014
0 0 0.0285714285714286 0 0 0
0.14 0.106060606060606 0.75 0.1 0.129818181818182 0.128
0.04 0 0 0 0.028 0.028
0.54 0.651515151515151 0 0.2 0.573454545454545 0.438
0.54 0.636363636363636 0.279411764705882 0.2 0.568909090909091 0.438
0 0 0.142857142857143 0 0 0
0.04 0 0.0571428571428572 0 0.028 0.028
0.0416666666666666 0 0.176470588235294 0 0.0291666666666666 0.0291666666666666
0.3 0.363636363636364 0.342857142857143 0.6 0.319090909090909 0.39
0 0 0.00714285714285712 0 0 0
0.04 0 0.192857142857143 0 0.028 0.028
0.16 0 0.0428571428571428 0 0.112 0.112
0.36 0.378787878787879 0.271428571428571 0.6 0.365636363636364 0.432
0.04 0 0 0 0.028 0.028
0.08 0.0151515151515151 0.15 0 0.0605454545454545 0.056
0.08 0.0151515151515151 0.142857142857143 0 0.0605454545454545 0.056
0.28 0.363636363636364 0.121428571428571 0.55 0.305090909090909 0.361
0.409090909090909 0.409090909090909 0.307142857142857 0.55 0.409090909090909 0.451363636363636
0.16 0.0454545454545454 0.185714285714286 0 0.125636363636364 0.112
0.1 0.0151515151515151 0.147058823529412 0 0.0745454545454545 0.07
0.04 0 0.152173913043478 0 0.028 0.028
0.04 0 0.0428571428571428 0 0.028 0.028
0.46 0.393939393939394 0.6 0.65 0.440181818181818 0.517
0 0 0.0928571428571429 0 0 0
0.16 0 0.0428571428571428 0 0.112 0.112
0.347826086956522 0.772727272727273 0.328571428571429 0 0.475296442687747 0.243478260869565
0.16 0.0303030303030303 0.264285714285714 0.05 0.121090909090909 0.127
0.32 0.106060606060606 0.614285714285714 0.2 0.255818181818182 0.284
0.26 0.787878787878788 0.521428571428571 0.2 0.418363636363636 0.242
0.34 0.772727272727273 0.264285714285714 0 0.469818181818182 0.238
0.48 0.212121212121212 0.457142857142857 0.8 0.399636363636364 0.576
0.22 0.0151515151515151 0.278571428571429 0.2 0.158545454545455 0.214
0.32 0.181818181818182 0.278571428571429 0.75 0.278545454545455 0.449
0.0600000000000001 0 0.00714285714285712 0 0.0420000000000001 0.0420000000000001
0.66 0.727272727272727 0.2 0.2 0.680181818181818 0.522
0.34 0.257575757575758 0.714285714285714 0.8 0.315272727272727 0.478
0 0.106060606060606 0.264285714285714 0.1 0.0318181818181818 0.03
0 0.0909090909090909 0 0.1 0.0272727272727273 0.03
0.42 0.121212121212121 0.135714285714286 0.222222222222222 0.330363636363636 0.360666666666667
0 0.0151515151515151 0 0 0.00454545454545453 0
0 0.0151515151515151 0 0 0.00454545454545453 0
0.22 0.515151515151515 0.171428571428571 0 0.308545454545455 0.154
0.22 0.515625 0.136363636363636 0 0.3086875 0.154
0.14 0.393939393939394 0.0642857142857143 0.2 0.216181818181818 0.158
0 0 0.0857142857142857 0 0 0
0.2 0.257575757575758 0.271428571428571 0 0.217272727272727 0.14
0 0 0.264285714285714 0 0 0
0 0.0303030303030303 0 0 0.00909090909090909 0
0.02 0.0757575757575758 0.0714285714285714 0 0.0367272727272727 0.014
0 0 0.0362318840579711 0 0 0
0 0 0.107142857142857 0 0 0
0 0 0.0785714285714286 0 0 0
0.22 0.242424242424242 0.470149253731343 0 0.226727272727273 0.154
0.38 0.363636363636364 0.764285714285714 0.1 0.375090909090909 0.296
0.02 0.0757575757575758 0.1 0 0.0367272727272727 0.014
0.3 0.181818181818182 0.147058823529412 0 0.264545454545455 0.21
0.6 0.46969696969697 0.628571428571429 0 0.560909090909091 0.42
0.46 0.303030303030303 0.864285714285714 0 0.412909090909091 0.322
0.24 0.515151515151515 0.0074626865671642 1 0.322545454545454 0.468
0.34 0.227272727272727 0.692857142857143 0 0.306181818181818 0.238
0.12 0.0757575757575758 0.171428571428571 0 0.106727272727273 0.084
0.46 0.303030303030303 0.869565217391304 0 0.412909090909091 0.322
0.46 0.303030303030303 0.864285714285714 0 0.412909090909091 0.322
0.12 0.0757575757575758 0.171428571428571 0 0.106727272727273 0.084
0.44 0.212121212121212 0.4 0 0.371636363636364 0.308
0.26 0.196969696969697 0.405797101449275 0.1 0.241090909090909 0.212
0.46 0.484375 0.271428571428571 0 0.4673125 0.322
0.3 0.287878787878788 0.521428571428571 0.15 0.296363636363636 0.255
0.28 0.378787878787879 0.557142857142857 0.9 0.309636363636364 0.466
0.2 0.318181818181818 0.4 0.9 0.235454545454545 0.41
0.08 0.0757575757575758 0.107142857142857 0 0.0787272727272727 0.056
0.52 0.5 0.321428571428571 0.45 0.514 0.499
0.22 0.212121212121212 0.392857142857143 0 0.217636363636364 0.154
0 0 0.0142857142857142 0 0 0
0 0 0.0142857142857142 0 0 0
0 0 0.0714285714285714 0 0 0
0.38 0.287878787878788 0.507142857142857 0.85 0.352363636363636 0.521
0 0 0.0522388059701493 0 0 0
0.1 0.0454545454545454 0.628571428571429 0 0.0836363636363636 0.07
0.1 0.0606060606060606 0.642857142857143 0 0.0881818181818182 0.07
0.1 0.0454545454545454 0.628571428571429 0 0.0836363636363636 0.07
0.1 0.0454545454545454 0.307142857142857 0 0.0836363636363636 0.07
0.1 0.0454545454545454 0.207142857142857 0 0.0836363636363636 0.07
0.02 0 0 0 0.014 0.014
0 0 0.0142857142857142 0 0 0
0.0833333333333334 0.0454545454545454 0.365079365079365 0 0.071969696969697 0.0583333333333334
0.0600000000000001 0.0454545454545454 0.407142857142857 0 0.0556363636363637 0.0420000000000001
0.0600000000000001 0.0303030303030303 0.257142857142857 0 0.0510909090909092 0.0420000000000001
0.12 0.545454545454545 0.321428571428571 0.0555555555555556 0.247636363636363 0.100666666666667
0.32 0.0303030303030303 0.178571428571429 0.55 0.233090909090909 0.389
0.2 0.257575757575758 0.191176470588235 0.4 0.217272727272727 0.26
0.16 0.696969696969697 0.128571428571429 0.05 0.321090909090909 0.127
0.25 0.257575757575758 0.198529411764706 0.4 0.252272727272727 0.295
0.14 0.696969696969697 0.1171875 0.05 0.307090909090909 0.113
0.26 0.0606060606060606 0.0142857142857142 0 0.200181818181818 0.182
0.32 0.439393939393939 0.171428571428571 0.15 0.355818181818182 0.269
0 0 0.0428571428571428 0 0 0
0.1 0.0151515151515151 0.311594202898551 0.25 0.0745454545454545 0.145
0.4 0.348484848484849 0.614285714285714 0.4 0.384545454545455 0.4
0.4 0.409090909090909 0.5 0.4 0.402727272727273 0.4
0.34 0.393939393939394 0.253623188405797 0.15 0.356181818181818 0.283
0.58 0.590909090909091 0.0571428571428572 0.6 0.583272727272727 0.586
0 0 0.0142857142857142 0 0 0
0 0 0 0 0 0
0 0 0.159420289855073 0 0 0
0 0 0.157142857142857 0 0 0
0 0 0.135714285714286 0 0 0
0 0 0.0220588235294118 0 0 0
0 0 0.135714285714286 0 0 0
0.08 0.046875 0.442028985507246 0 0.0700625 0.056
0 0 0.114285714285714 0 0 0
0.2 0.5 0.0652173913043478 0.75 0.29 0.365
0.24 0.212121212121212 0.414285714285714 0.15 0.231636363636364 0.213
0.568181818181818 0.40625 0.6328125 0.2 0.519602272727273 0.457727272727273
0.3 0.393939393939394 0.0142857142857142 0.6 0.328181818181818 0.39
0.32 0.424242424242424 0.492857142857143 0.6 0.351272727272727 0.404
0.3 0.393939393939394 0.326086956521739 0.6 0.328181818181818 0.39
0.291666666666667 0.393939393939394 0.35 0.6 0.322348484848485 0.384166666666667
0 0 0.00714285714285712 0 0 0
0.22 0.560606060606061 0.2 0.15 0.322181818181818 0.199
0 0 0.0928571428571429 0 0 0
0 0.0151515151515151 0 0 0.00454545454545453 0
0 0.0606060606060606 0.0214285714285715 0 0.0181818181818182 0
0.4 0.303030303030303 0.0714285714285714 0.15 0.370909090909091 0.325
0.5 0.257575757575758 0.464285714285714 0.55 0.427272727272727 0.515
0.3125 0.296875 0.0357142857142857 0.1 0.3078125 0.24875
0.52 0.257575757575758 0.671428571428571 0.55 0.441272727272727 0.529
0.0600000000000001 0.318181818181818 0.128571428571429 0.35 0.137454545454545 0.147
0.58 0.272727272727273 0.728571428571429 0.5 0.487818181818182 0.556
0.36 0.272727272727273 0.0942028985507246 0.1 0.333818181818182 0.282
0.52 0.257575757575758 0.614285714285714 0.55 0.441272727272727 0.529
0.52 0.257575757575758 0.610294117647059 0.55 0.441272727272727 0.529
0.52 0.257575757575758 0.614285714285714 0.55 0.441272727272727 0.529
0.5625 0.272727272727273 0.626865671641791 0.55 0.475568181818182 0.55875
0.52 0.272727272727273 0.614285714285714 0.55 0.445818181818182 0.529
0.52 0.272727272727273 0.614285714285714 0.55 0.445818181818182 0.529
0.48 0.212121212121212 0.654411764705882 0.4 0.399636363636364 0.456
0.458333333333333 0.242424242424242 0.592857142857143 0.3 0.393560606060606 0.410833333333333
0 0 0.321428571428571 0 0 0
0.1 0.333333333333333 0 0.5 0.17 0.22
0 0 0.1 0 0 0
0 0 0.191176470588235 0 0 0
0.16 0.363636363636364 0.0642857142857143 0.45 0.221090909090909 0.247
0.22 0.666666666666667 0.378571428571429 0.8 0.354 0.394
0 0 0.0571428571428572 0 0 0
0.590909090909091 0.287878787878788 0.257352941176471 0.166666666666667 0.5 0.463636363636364
0.52 0.378787878787879 0.13768115942029 0.45 0.477636363636364 0.499
0.04 0 0 0 0.028 0.028
0.145833333333333 0.0909090909090909 0.278571428571429 0 0.12935606060606 0.102083333333333
0.36 0.590909090909091 0.721428571428571 0.55 0.429272727272727 0.417
0.56 0.5 0.557142857142857 0.75 0.542 0.617
0.52 0.5 0.407142857142857 0.6 0.514 0.544
0.2 0.0757575757575758 0 0.2 0.162727272727273 0.2
0.36 0.0454545454545454 0.442857142857143 0.1 0.265636363636364 0.282
0 0 0.0428571428571428 0 0 0
0 0 0.0428571428571428 0 0 0
0.36 0.0454545454545454 0.421428571428571 0.1 0.265636363636364 0.282
0.5 0.515625 0.304347826086957 0.65 0.5046875 0.545
0 0 0.0928571428571429 0 0 0
0.38 0.046875 0.271428571428571 0.1 0.2800625 0.296
0.2 0.348484848484849 0.0214285714285715 0.1 0.244545454545455 0.17
0.5 0.560606060606061 0.4 0.85 0.518181818181818 0.605
0.18 0.318181818181818 0.0214285714285715 0.1 0.221454545454545 0.156
0.38 0.439393939393939 0.0857142857142857 0.15 0.397818181818182 0.311
0.38 0.439393939393939 0.128571428571429 0.15 0.397818181818182 0.311
0.4375 0.40625 0.449275362318841 0.15 0.428125 0.35125
0.26 0.121212121212121 0.421428571428571 0.05 0.218363636363636 0.197
0.44 0.409090909090909 0.45 0.15 0.430727272727273 0.353
0 0 0.135714285714286 0 0 0
0.458333333333333 0.390625 0.528571428571429 0.15 0.438020833333333 0.365833333333333
0.46 0.409090909090909 0.45 0.15 0.444727272727273 0.367
0.479166666666667 0.590909090909091 0.392857142857143 0.85 0.512689393939394 0.590416666666667
0.22 0.121212121212121 0.0571428571428572 0.05 0.190363636363636 0.169
0.48 0.409090909090909 0.521739130434783 0.1 0.458727272727273 0.366
0.24 0.53030303030303 0.428571428571429 0.65 0.327090909090909 0.363
0.175 0.0909090909090909 0.00724637681159424 0.25 0.149772727272727 0.1975
0 0 0.0357142857142857 0 0 0
0 0.106060606060606 0.214285714285714 0 0.0318181818181818 0
0.14 0 0.347826086956522 0 0.098 0.098
0.0833333333333334 0.151515151515151 0.0642857142857143 0.05 0.103787878787879 0.0733333333333334
0 0.106060606060606 0.214285714285714 0 0.0318181818181818 0
0 0.106060606060606 0.214285714285714 0 0.0318181818181818 0
0.48 0.196969696969697 0.285714285714286 0.45 0.395090909090909 0.471
0.3 0.257575757575758 0.657142857142857 0.05 0.287272727272727 0.225
0.36 0.651515151515151 0.507142857142857 0.5 0.447454545454545 0.402
0.1 0.125 0.107142857142857 0.05 0.1075 0.085
0.0600000000000001 0 0.00714285714285712 0 0.0420000000000001 0.0420000000000001
0.0600000000000001 0 0.00714285714285712 0 0.0420000000000001 0.0420000000000001
0.48 0.212121212121212 0.285714285714286 0.45 0.399636363636364 0.471
0.52 0.212121212121212 0.297101449275362 0.45 0.427636363636364 0.499
0.52 0.212121212121212 0.292857142857143 0.45 0.427636363636364 0.499
0.36 0.651515151515151 0.557142857142857 0.5 0.447454545454545 0.402
0.22 0.560606060606061 0.121428571428571 0.5 0.322181818181818 0.304
0.08 0 0.0428571428571428 0 0.056 0.056
0.0600000000000001 0 0 0 0.0420000000000001 0.0420000000000001
0.56 0.196969696969697 0.392857142857143 0.45 0.451090909090909 0.527
0.32 0.136363636363636 0.25 0.05 0.264909090909091 0.239
0.1875 0.136363636363636 0.192857142857143 0.05 0.172159090909091 0.14625
0.26 0.651515151515151 0.389705882352941 0.5 0.377454545454545 0.332
0.14 0 0.121428571428571 0 0.098 0.098
0.18 0.136363636363636 0.207142857142857 0.05 0.166909090909091 0.141
0.22 0.636363636363636 0.398550724637681 0.25 0.344909090909091 0.229
0.44 0.136363636363636 0.0714285714285714 0.3 0.348909090909091 0.398
0.24 0.696969696969697 0.5 0.25 0.377090909090909 0.243
0.48 0.136363636363636 0.214285714285714 0.3 0.376909090909091 0.426
0.5625 0.227272727272727 0.357142857142857 0.3 0.461931818181818 0.48375
0.52 0.227272727272727 0.357142857142857 0.3 0.432181818181818 0.454
0.26 0.712121212121212 0.376811594202899 0.25 0.395636363636364 0.257
0 0 0.0362318840579711 0 0 0
0.4 0.136363636363636 0.242857142857143 0.35 0.320909090909091 0.385
0 0 0.0362318840579711 0 0 0
0.34 0.136363636363636 0.0214285714285715 0.3 0.278909090909091 0.328
0.375 0.212121212121212 0.242857142857143 0.3 0.326136363636364 0.3525
0.3 0.0303030303030303 0 0.45 0.219090909090909 0.345
0 0 0 0 0 0
0.38 0.212121212121212 0.128571428571429 0.3 0.329636363636364 0.356
0 0 0.13768115942029 0 0 0
0.354166666666667 0.212121212121212 0.0785714285714286 0.3 0.31155303030303 0.337916666666667
0.44 0.234375 0.65 0.35 0.3783125 0.413
0.36 0.212121212121212 0.0714285714285714 0.3 0.315636363636364 0.342
0.04 0 0.2 0 0.028 0.028
0 0 0 0 0 0
0 0 0 0 0 0
0.1 0 0 0.3 0.07 0.16
0 0 0 0 0 0
0.46 0.212121212121212 0.45 0.35 0.385636363636364 0.427
0.0600000000000001 0 0.25 0.05 0.0420000000000001 0.0570000000000001
0 0 0 0 0 0
0.28 0.140625 0.17910447761194 0.05 0.2381875 0.211
0.02 0.378787878787879 0.0714285714285714 0.3 0.127636363636364 0.104
0.72 0.348484848484849 0.0285714285714286 0.666666666666667 0.608545454545455 0.704
0.0217391304347826 0.109375 0.159420289855073 0 0.0480298913043478 0.0152173913043478
0.02 0.136363636363636 0.594202898550725 0 0.0549090909090908 0.014
0 0.121212121212121 0.195652173913043 0 0.0363636363636363 0
0.22 0.136363636363636 0.119402985074627 0.05 0.194909090909091 0.169
0 0 0 0 0 0
0.78 0.393939393939394 0.0857142857142857 0.55 0.664181818181818 0.711
0.729166666666667 0.439393939393939 0.289855072463768 0.55 0.642234848484849 0.675416666666667
0.18 0.181818181818182 0.333333333333333 0.15 0.180545454545455 0.171
0.18 0.181818181818182 0.328571428571429 0.15 0.180545454545455 0.171
0.02 0.363636363636364 0.321428571428571 0.3 0.123090909090909 0.104
0.04 0 0.221428571428571 0 0.028 0.028
0.333333333333333 0.257575757575758 0.125 0 0.31060606060606 0.233333333333333
0.208333333333333 0.575757575757576 0.833333333333333 0.8 0.318560606060606 0.385833333333333
0.32 0.166666666666667 0.0571428571428572 0.1 0.274 0.254
0.02 0.393939393939394 0.0579710144927537 0.4 0.132181818181818 0.134
0.326086956521739 0.181818181818182 0.0571428571428572 0.2 0.282806324110672 0.288260869565217
0.2 0.166666666666667 0.41304347826087 0.45 0.19 0.275
0.54 0.242424242424242 0.178571428571429 0.55 0.450727272727273 0.543
0.0600000000000001 0 0 0 0.0420000000000001 0.0420000000000001
0.12 0.5 0.207142857142857 0.3 0.234 0.174
0.26 0.0909090909090909 0 0.15 0.209272727272727 0.227
0.44 0.621212121212121 0.642857142857143 0.6 0.494363636363636 0.488
0.386363636363636 0.621212121212121 0.625 0.45 0.456818181818181 0.405454545454545
0.54 0.227272727272727 0.164285714285714 0.5 0.446181818181818 0.528
0.34 0.106060606060606 0.385714285714286 0.1 0.269818181818182 0.268
0.08 0 0.192857142857143 0 0.056 0.056
0.08 0 0.195652173913043 0 0.056 0.056
0 0 0.0142857142857142 0 0 0
0 0 0.0642857142857143 0 0 0
0.02 0.46969696969697 0.242857142857143 0.4 0.154909090909091 0.134
0 0 0 0 0 0
0.56 0.242424242424242 0.164285714285714 0.2 0.464727272727273 0.452
0.16 0.575757575757576 0.731884057971014 0.4 0.284727272727273 0.232
0 0 0.121428571428571 0 0 0
0.1875 0.318181818181818 0.0714285714285714 0.15 0.226704545454545 0.17625
0.5 0.136363636363636 0.05 0.45 0.390909090909091 0.485
0.24 0.451612903225806 0.407142857142857 0.3 0.303483870967742 0.258
0.28 0.666666666666667 0.45 0.45 0.396 0.331
0.56 0.363636363636364 0.414285714285714 0.611111111111111 0.501090909090909 0.575333333333333
0.229166666666667 0.21875 0.278571428571429 0.1 0.226041666666667 0.190416666666667
0.22 0.166666666666667 0.278571428571429 0 0.204 0.154
0.04 0.0454545454545454 0.407142857142857 0.1 0.0416363636363636 0.058
0.42 0.121212121212121 0.0857142857142857 0.5 0.330363636363636 0.444
0.02 0.0151515151515151 0.188405797101449 0 0.0185454545454545 0.014
0.08 0.316666666666667 0.156716417910448 0.3 0.151 0.146
0.0600000000000001 0.227272727272727 0 0.4 0.110181818181818 0.162
0.66 0.287878787878788 0.442028985507246 0.4 0.548363636363636 0.582
0.0600000000000001 0.0909090909090909 0.178571428571429 0 0.0692727272727273 0.0420000000000001
0.22 0.257575757575758 0.285714285714286 0.2 0.231272727272727 0.214
0 0.0606060606060606 0 0 0.0181818181818182 0
0 0.0151515151515151 0 0 0.00454545454545453 0
0.0600000000000001 0.227272727272727 0.207142857142857 0 0.110181818181818 0.0420000000000001
0.0600000000000001 0.227272727272727 0.221428571428571 0 0.110181818181818 0.0420000000000001
0 0.0757575757575758 0.00714285714285712 0 0.0227272727272727 0
0.56 0.363636363636364 0.192857142857143 0.4 0.501090909090909 0.512
0.56 0.363636363636364 0.192857142857143 0.4 0.501090909090909 0.512
0.56 0.363636363636364 0.192857142857143 0.4 0.501090909090909 0.512
0.54 0.363636363636364 0.188405797101449 0.4 0.487090909090909 0.498
0.56 0.363636363636364 0.192857142857143 0.4 0.501090909090909 0.512
0.56 0.287878787878788 0.192857142857143 0.4 0.478363636363636 0.512
0.5625 0.363636363636364 0.357142857142857 0.4 0.502840909090909 0.51375
0.541666666666667 0.363636363636364 0.357142857142857 0.4 0.488257575757576 0.499166666666667
0.56 0.363636363636364 0.347826086956522 0.4 0.501090909090909 0.512
0.395833333333333 0.484848484848485 0.35 0.6 0.422537878787879 0.457083333333333
0.16 0.303030303030303 0.0642857142857143 0.4 0.202909090909091 0.232
0 0.0151515151515151 0 0 0.00454545454545453 0
0.26 0.424242424242424 0.507246376811594 0.2 0.309272727272727 0.242
0.38 0.409090909090909 0.753623188405797 0.2 0.388727272727273 0.326
0.56 0.303030303030303 0.217391304347826 0.4 0.482909090909091 0.512
0.0600000000000001 0.151515151515151 0.192857142857143 0 0.0874545454545454 0.0420000000000001
0.56 0.303030303030303 0.221428571428571 0.4 0.482909090909091 0.512
0.625 0.454545454545455 0.420289855072464 0.4 0.573863636363636 0.5575
0.26 0.484848484848485 0.564285714285714 0.6 0.327454545454545 0.362
0.62 0.454545454545455 0.414285714285714 0.4 0.570363636363637 0.554
0.5625 0.303030303030303 0.0714285714285714 0.3 0.484659090909091 0.48375
0.52 0.333333333333333 0 0.25 0.464 0.439
0 0 0.0428571428571428 0 0 0
0.3 0.53030303030303 0.821428571428571 0.55 0.369090909090909 0.375
0.24 0.424242424242424 0.178571428571429 0.55 0.295272727272727 0.333
0.58 0.484848484848485 0.340579710144927 0.45 0.551454545454545 0.541
0.02 0.0606060606060606 0.364285714285714 0 0.0321818181818182 0.014
0.6 0.590909090909091 0.592857142857143 0.4 0.597272727272727 0.54
0.6 0.590909090909091 0.592857142857143 0.4 0.597272727272727 0.54
0 0 0.0785714285714286 0 0 0
0.3 0.0757575757575758 0.25 0 0.232727272727273 0.21
0.02 0 0.0984848484848485 0 0.014 0.014
0 0 0.115942028985507 0 0 0
0 0.0454545454545454 0.0144927536231884 0 0.0136363636363636 0
0.12 0.0303030303030303 0.1 0 0.0930909090909091 0.084
0.1 0.363636363636364 0.492753623188406 0.45 0.179090909090909 0.205
0.38 0.575757575757576 0.307142857142857 0.35 0.438727272727273 0.371
0.08 0.0303030303030303 0.1 0 0.0650909090909091 0.056
0.0625 0.0303030303030303 0.176470588235294 0 0.0528409090909091 0.04375
0.18 0.545454545454545 0.00714285714285712 0.4 0.289636363636363 0.246
0 0 0.0428571428571428 0 0 0
0.24 0.0303030303030303 0.0857142857142857 0.2 0.177090909090909 0.228
0.4 0.0303030303030303 0.0785714285714286 0 0.289090909090909 0.28
0.08 0.196969696969697 0.00714285714285712 0.35 0.115090909090909 0.161
0.12 0.196969696969697 0.492857142857143 0.15 0.143090909090909 0.129
0.4 0.0303030303030303 0.0785714285714286 0.05 0.289090909090909 0.295
0.64 0.0606060606060606 0.178571428571429 0.2 0.466181818181818 0.508
0 0 0.00714285714285712 0 0 0
0.34 0.545454545454545 0.128571428571429 0.35 0.401636363636363 0.343
0.34 0.545454545454545 0.128571428571429 0.3 0.401636363636363 0.328
0.1 0.196969696969697 0.442028985507246 0.2 0.129090909090909 0.13
0.38 0.0303030303030303 0.072463768115942 0 0.275090909090909 0.266
0.56 0.257575757575758 0.435714285714286 0.5 0.469272727272727 0.542
0.24 0.196969696969697 0.478571428571429 0.25 0.227090909090909 0.243
0.354166666666667 0.467741935483871 0.871428571428571 0.7 0.388239247311828 0.457916666666667
0.14 0 0.0428571428571428 0.05 0.098 0.113
0.2 0.545454545454545 0.0857142857142857 0.25 0.303636363636363 0.215
0 0 0.164285714285714 0 0 0
0.32 0.393939393939394 0.623188405797101 0.75 0.342181818181818 0.449
0.04 0.242424242424242 0.1 0.35 0.100727272727273 0.133
0.26 0.545454545454545 0.00714285714285712 0.25 0.345636363636364 0.257
0.04 0.242424242424242 0.0217391304347826 0.35 0.100727272727273 0.133
0 0 0.0579710144927537 0 0 0
0.26 0.545454545454545 0.00714285714285712 0.3 0.345636363636364 0.272
0.12 0.0454545454545454 0.0714285714285714 0 0.0976363636363636 0.084
0.48 0.590909090909091 0.101449275362319 0.25 0.513272727272727 0.411
0 0 0 0 0 0
0.12 0.166666666666667 0.456521739130435 0.55 0.134 0.249
0 0 0 0 0 0
0.22 0 0.108695652173913 0 0.154 0.154
0.12 0.166666666666667 0.435714285714286 0.55 0.134 0.249
0.24 0 0.442857142857143 0 0.168 0.168
0.5 0.560606060606061 0.360294117647059 0.1 0.518181818181818 0.38
0.48 0.590909090909091 0.107142857142857 0.1 0.513272727272727 0.366
0.26 0.560606060606061 0.0428571428571428 0.1 0.350181818181818 0.212
0.18 0.151515151515151 0.449275362318841 0.55 0.171454545454545 0.291
0 0 0.0214285714285715 0 0 0
0 0 0.0785714285714286 0 0 0
0.3 0.363636363636364 0.666666666666667 0.9 0.319090909090909 0.48
0.22 0.227272727272727 0.15 0.1 0.222181818181818 0.184
0.16 0.409090909090909 0.664285714285714 0.9 0.234727272727273 0.382
0.14 0 0.192857142857143 0 0.098 0.098
0.62 0.484848484848485 0.257142857142857 0.1 0.579454545454545 0.464
0 0 0.178571428571429 0 0 0
0.08 0.257575757575758 0.0428571428571428 0.1 0.133272727272727 0.086
0.62 0.484848484848485 0.114285714285714 0.1 0.579454545454545 0.464
0.4 0.454545454545455 0.0142857142857142 0.4 0.416363636363636 0.4
0.46 0.484848484848485 0.0142857142857142 0.4 0.467454545454545 0.442
0.4 0.484848484848485 0.0285714285714286 0.4 0.425454545454545 0.4
0.0600000000000001 0.393939393939394 0.228571428571429 0.2 0.160181818181818 0.102
0.0600000000000001 0.419354838709677 0.271428571428571 0.2 0.167806451612903 0.102
0.46 0.106060606060606 0.321428571428571 0.4 0.353818181818182 0.442
0.46 0.121212121212121 0.128571428571429 0.4 0.358363636363636 0.442
0.0600000000000001 0.439393939393939 0.342857142857143 0.2 0.173818181818182 0.102
0.16 0.0454545454545454 0.307142857142857 0.1 0.125636363636364 0.142
0.0600000000000001 0.439393939393939 0.35 0.2 0.173818181818182 0.102
0 0 0.0214285714285715 0 0 0
0.28 0.409090909090909 0.0151515151515151 0.5 0.318727272727273 0.346
0 0 0.282608695652174 0 0 0
0.4 0.439393939393939 0.185714285714286 0.6 0.411818181818182 0.46
0.4 0.439393939393939 0.235714285714286 0.6 0.411818181818182 0.46
0.02 0.439393939393939 0.268115942028985 0 0.145818181818182 0.014
0.4 0.439393939393939 0.25 0.6 0.411818181818182 0.46
0 0 0.192857142857143 0 0 0
0 0 0.102941176470588 0 0 0
0.19047619047619 0.0303030303030303 0.144927536231884 0.111111111111111 0.142424242424242 0.166666666666666
0.3 0.666666666666667 0.964285714285714 0.4 0.41 0.33
0 0 0.0434782608695652 0 0 0
0.38 0.53030303030303 0.657142857142857 0.3 0.425090909090909 0.356
0.0625 0.393939393939394 0.166666666666667 0.1 0.161931818181818 0.07375
0.38 0.46969696969697 0.326086956521739 0.7 0.406909090909091 0.476
0.32 0.136363636363636 0.220588235294118 0.15 0.264909090909091 0.269
0.38 0.53030303030303 0.457142857142857 0.25 0.425090909090909 0.341
0.0600000000000001 0.378787878787879 0.414285714285714 0.1 0.155636363636364 0.0720000000000001
0.38 0.560606060606061 0.75 0.25 0.434181818181818 0.341
0.0600000000000001 0.378787878787879 0.414285714285714 0.1 0.155636363636364 0.0720000000000001
0.32 0.181818181818182 0.272058823529412 0.15 0.278545454545455 0.269
0.0600000000000001 0.378787878787879 0.414285714285714 0.1 0.155636363636364 0.0720000000000001
0.0600000000000001 0.378787878787879 0.414285714285714 0.1 0.155636363636364 0.0720000000000001
0.0600000000000001 0.378787878787879 0.414285714285714 0.1 0.155636363636364 0.0720000000000001
0.0600000000000001 0.378787878787879 0.414285714285714 0.1 0.155636363636364 0.0720000000000001
0.0600000000000001 0.378787878787879 0.357142857142857 0.1 0.155636363636364 0.0720000000000001
0.0600000000000001 0.378787878787879 0.414285714285714 0.1 0.155636363636364 0.0720000000000001
0.0208333333333334 0.363636363636364 0.3 0.1 0.123674242424243 0.0445833333333334
0.54 0.166666666666667 0.264285714285714 0.25 0.428 0.453
0.02 0 0.228571428571429 0 0.014 0.014
0 0.0151515151515151 0 0 0.00454545454545453 0
0.66 0.303030303030303 0.128571428571429 0.25 0.552909090909091 0.537
0.66 0.272727272727273 0.128571428571429 0.25 0.543818181818182 0.537
0.28 0.696969696969697 0.142857142857143 0.75 0.405090909090909 0.421
0.12 0.287878787878788 0.673913043478261 0 0.170363636363636 0.084
0.6 0.0151515151515151 0.565217391304348 0.25 0.424545454545455 0.495
0.04 0 0 0 0.028 0.028
0.0600000000000001 0 0 0 0.0420000000000001 0.0420000000000001
0.2 0 0 0.05 0.14 0.155
0.14 0.257575757575758 0.227941176470588 0 0.175272727272727 0.098
0.22 0.727272727272727 0.571428571428571 0.75 0.372181818181818 0.379
0.22 0.727272727272727 0.65 0.75 0.372181818181818 0.379
0.28 0.712121212121212 0.707142857142857 0.75 0.409636363636364 0.421
0.58 0.0151515151515151 0.0857142857142857 0.25 0.410545454545454 0.481
0.26 0.734375 0.647058823529412 0.8 0.4023125 0.422
0.14 0.242424242424242 0.164285714285714 0 0.170727272727273 0.098
0.58 0.0151515151515151 0.0857142857142857 0.2 0.410545454545454 0.466
0.28 0.712121212121212 0.214285714285714 0.8 0.409636363636364 0.436
0.58 0.0454545454545454 0.278571428571429 0.2 0.419636363636364 0.466
0 0 0.00724637681159424 0 0 0
0.68 0.0454545454545454 0.159420289855073 0.2 0.489636363636364 0.536
0.666666666666667 0.0151515151515151 0.101449275362319 0.2 0.471212121212121 0.526666666666667
0.68 0.0454545454545454 0.164285714285714 0.15 0.489636363636364 0.521
0.68 0.0151515151515151 0.157142857142857 0.15 0.480545454545454 0.521
0.18 0.712121212121212 0.171428571428571 0.85 0.339636363636364 0.381
0.22 0.590909090909091 0.171428571428571 0.6 0.331272727272727 0.334
0.166666666666667 0 0 0 0.116666666666667 0.116666666666667
0 0.0454545454545454 0.2 0 0.0136363636363636 0
0.36 0.575757575757576 0.192857142857143 0.4 0.424727272727273 0.372
0.375 0.575757575757576 0.342857142857143 0.4 0.435227272727273 0.3825
0.24 0.575757575757576 0.485294117647059 0.4 0.340727272727273 0.288
0 0 0.135714285714286 0 0 0
0 0 0.0142857142857142 0 0 0
0 0 0.135714285714286 0 0 0
0 0 0.135714285714286 0 0 0
0 0 0.135714285714286 0 0 0
0 0 0.135714285714286 0 0 0
0.4 0.151515151515151 0.0642857142857143 0.35 0.325454545454545 0.385
0.04 0 0 0 0.028 0.028
0.208333333333333 0.272727272727273 0.567164179104478 0.4 0.227651515151515 0.265833333333333
0.32 0.590909090909091 0.721428571428571 0.35 0.401272727272727 0.329
0.22 0.545454545454545 0.214285714285714 0.25 0.317636363636363 0.229
0.18 0.181818181818182 0.164285714285714 0.3 0.180545454545455 0.216
0.12 0.106060606060606 0.107142857142857 0 0.115818181818182 0.084
0.42 0.242424242424242 0.757142857142857 0.2 0.366727272727273 0.354
0.22 0 0.435714285714286 0 0.154 0.154
0.22 0 0.0357142857142857 0 0.154 0.154
0.38 0.454545454545455 0.414285714285714 0.6 0.402363636363636 0.446
0.12 0.287878787878788 0.0642857142857143 0.3 0.170363636363636 0.174
0.12 0.287878787878788 0.0642857142857143 0.3 0.170363636363636 0.174
0.2 0 0.1 0 0.14 0.14
0.0208333333333334 0 0.185714285714286 0 0.0145833333333334 0.0145833333333334
0.44 0.439393939393939 0.357142857142857 0.45 0.439818181818182 0.443
0.1 0.0909090909090909 0.107142857142857 0 0.0972727272727273 0.07
0 0 0.0857142857142857 0 0 0
0.1 0.196969696969697 0 0.3 0.129090909090909 0.16
0.104166666666667 0.196969696969697 0.0357142857142857 0.3 0.132007575757576 0.162916666666667
0.1 0.242424242424242 0.333333333333333 0.3 0.142727272727273 0.16
0.44 0.318181818181818 0.114285714285714 0.1 0.403454545454545 0.338
0.58 0.409090909090909 0.235714285714286 0.1 0.528727272727273 0.436
0.1 0.303030303030303 0 0.3 0.160909090909091 0.16
0.12 0.0909090909090909 0.307142857142857 0 0.111272727272727 0.084
0.1 0.287878787878788 0.164285714285714 0.3 0.156363636363636 0.16
0.32 0.303030303030303 0.457142857142857 0.6 0.314909090909091 0.404
0.36 0.424242424242424 0.289855072463768 0.65 0.379272727272727 0.447
0.34 0.344827586206897 0.415384615384615 0.65 0.341448275862069 0.433
0 0 0.15 0 0 0
0.34 0.333333333333333 0.492857142857143 0.35 0.338 0.343
0 0 0.1 0 0 0
0.34 0.393939393939394 0.00714285714285712 0.05 0.356181818181818 0.253
0.2 0.590909090909091 0.05 0.5 0.317272727272727 0.29
0.26 0.0151515151515151 0.282608695652174 0 0.186545454545455 0.182
0.145833333333333 0.0151515151515151 0 0 0.106628787878788 0.102083333333333
0.0600000000000001 0 0 0.05 0.0420000000000001 0.0570000000000001
0.44 0.242424242424242 0.0357142857142857 0.1 0.380727272727273 0.338
0.52 0.348484848484849 0.557971014492754 0.45 0.468545454545455 0.499
0.2 0.606060606060606 0.0579710144927537 0.55 0.321818181818182 0.305
0.52 0.348484848484849 0.442857142857143 0.45 0.468545454545455 0.499
0.54 0.606060606060606 0.239130434782609 0.85 0.559818181818182 0.633
0.46 0.5 0.0357142857142857 0.5 0.472 0.472
0.3 0.0151515151515151 0.328125 0.0555555555555556 0.214545454545455 0.226666666666667
0.2 0.363636363636364 0.342857142857143 0.15 0.249090909090909 0.185
0.44 0.5 0.0357142857142857 0.5 0.458 0.458
0.44 0.5 0.0447761194029851 0.5 0.458 0.458
0.3 0 0.214285714285714 0.05 0.21 0.225
0 0 0.00714285714285712 0 0 0
0 0 0.00714285714285712 0 0 0
0.32 0.136363636363636 0.671428571428571 0.35 0.264909090909091 0.329
0.02 0.136363636363636 0.157142857142857 0.3 0.0549090909090908 0.104
0.0600000000000001 0.287878787878788 0.0428571428571428 0.15 0.128363636363636 0.0870000000000001
0 0 0.0642857142857143 0 0 0
0.28 0.272727272727273 0.185714285714286 0.45 0.277818181818182 0.331
0 0 0.0357142857142857 0 0 0
0.34 0.272727272727273 0.421428571428571 0.1 0.319818181818182 0.268
0.3 0.393939393939394 0.286764705882353 0.4 0.328181818181818 0.33
0 0.0303030303030303 0.157142857142857 0 0.00909090909090909 0
0.36 0.287878787878788 0.128571428571429 0.45 0.338363636363636 0.387
0 0.0303030303030303 0.228571428571429 0 0.00909090909090909 0
0.363636363636364 0.409090909090909 0.265151515151515 0.4375 0.377272727272727 0.385795454545455
0.3 0.272727272727273 0.0785714285714286 0.45 0.291818181818182 0.345
0.36 0.348484848484849 0.614285714285714 0.1 0.356545454545455 0.282
0.25 0.0151515151515151 0.0428571428571428 0 0.179545454545455 0.175
0.24 0.0151515151515151 0.0357142857142857 0 0.172545454545455 0.168
0.25 0.0757575757575758 0.253623188405797 0 0.197727272727273 0.175
0.22 0.393939393939394 0.05 0.45 0.272181818181818 0.289
0.08 0.0757575757575758 0.392857142857143 0 0.0787272727272727 0.056
0.52 0.46969696969697 0.464285714285714 0.25 0.504909090909091 0.439
0.28 0.227272727272727 0.405797101449275 0.15 0.264181818181818 0.241
0 0 0.0857142857142857 0 0 0
0.12 0.181818181818182 0.434782608695652 0.15 0.138545454545455 0.129
0.416666666666667 0.439393939393939 0.920289855072464 0.3 0.423484848484849 0.381666666666667
0.12 0.181818181818182 0.435714285714286 0.15 0.138545454545455 0.129
0.24 0.257575757575758 0.797101449275362 0.3 0.245272727272727 0.258
0.02 0 0 0 0.014 0.014
0 0 0.0357142857142857 0 0 0
0.1 0 0.121428571428571 0 0.07 0.07
0.1 0 0.4 0.05 0.07 0.085
0.26 0.0303030303030303 0.326086956521739 0.15 0.191090909090909 0.227
0.42 0.439393939393939 0.683823529411765 0.444444444444444 0.425818181818182 0.427333333333333
0 0.166666666666667 0 0 0.0500000000000001 0
0 0 0.0142857142857142 0 0 0
0.52 0.212121212121212 0.357142857142857 0.7 0.427636363636364 0.574
0.52 0.212121212121212 0.392857142857143 0.7 0.427636363636364 0.574
0.25 0.265625 0.0362318840579711 0.3 0.2546875 0.265
0.14 0.078125 0.304347826086957 0.4 0.1214375 0.218
0 0.0454545454545454 0.107142857142857 0 0.0136363636363636 0
0.26 0.166666666666667 0.231884057971015 0.25 0.232 0.257
0.04 0.0454545454545454 0.102941176470588 0 0.0416363636363636 0.028
0.14 0.0303030303030303 0.173913043478261 0.4 0.107090909090909 0.218
0.0600000000000001 0 0.00714285714285712 0 0.0420000000000001 0.0420000000000001
0.14 0.0454545454545454 0.178571428571429 0.4 0.111636363636364 0.218
0 0 0.164285714285714 0 0 0
0 0 0.00714285714285712 0 0 0
0.2 0.318181818181818 0.121428571428571 0 0.235454545454545 0.14
0.18 0.318181818181818 0 0 0.221454545454545 0.126
0.46 0.46969696969697 0.0571428571428572 0.3 0.462909090909091 0.412
0.36 0.121212121212121 0.15 0.65 0.288363636363636 0.447
0.36 0.0454545454545454 0.183823529411765 0.65 0.265636363636364 0.447
0 0 0.221428571428571 0 0 0
0.5 0.46969696969697 0.164285714285714 0.35 0.490909090909091 0.455
0.02 0.151515151515151 0.192857142857143 0 0.0594545454545453 0.014
0.26 0.439393939393939 0.557142857142857 0.35 0.313818181818182 0.287
0.208333333333333 0.0151515151515151 0.135714285714286 0 0.150378787878788 0.145833333333333
0.24 0.53030303030303 0.0214285714285715 0.35 0.327090909090909 0.273
0.272727272727273 0.548387096774194 0.0289855072463768 0.35 0.355425219941349 0.295909090909091
0.36 0.0151515151515151 0.142857142857143 0.1 0.256545454545455 0.282
0.4 0.818181818181818 0.0285714285714286 0.15 0.525454545454545 0.325
0.08 0.0151515151515151 0.114285714285714 0 0.0605454545454545 0.056
0.08 0.265625 0.264705882352941 0.75 0.1356875 0.281
0 0 0.0714285714285714 0 0 0
0.1 0.0303030303030303 0.0642857142857143 0 0.0790909090909091 0.07
0.456521739130435 0 0.5 0.1 0.319565217391304 0.349565217391304
0.46 0 0.542857142857143 0.1 0.322 0.352
0 0 0.0928571428571429 0 0 0
0.181818181818182 0 0.135714285714286 0 0.127272727272727 0.127272727272727
0.1 0 0.0714285714285714 0 0.07 0.07
0.16 0 0.135714285714286 0 0.112 0.112
0.16 0 0.128571428571429 0 0.112 0.112
0 0 0.0928571428571429 0 0 0
0.458333333333333 0 0.564285714285714 0.1 0.320833333333333 0.350833333333333
0 0 0.0928571428571429 0 0 0
0.458333333333333 0 0.578571428571429 0.15 0.320833333333333 0.365833333333333
0 0 0.166666666666667 0 0 0
0 0 0.159420289855073 0 0 0
0 0 0.0714285714285714 0 0 0
0.02 0 0.164179104477612 0 0.014 0.014
0.34 0 0.328571428571429 0.15 0.238 0.283
0.44 0.421875 0.442028985507246 0.1 0.4345625 0.338
0.28 0.651515151515151 0.207142857142857 0.6 0.391454545454545 0.376
0.52 0.265625 0.592857142857143 0.2 0.4436875 0.424
0.3 0.318181818181818 0.435714285714286 0.25 0.305454545454545 0.285
0.16 0 0.0428571428571428 0.1 0.112 0.142
0.44 0.621212121212121 0.257142857142857 0.722222222222222 0.494363636363636 0.524666666666667
0.02 0.166666666666667 0.121428571428571 0 0.0640000000000001 0.014
0.18 0.166666666666667 0.173913043478261 0.1 0.176 0.156
0.26 0.0606060606060606 0.321428571428571 0.1 0.200181818181818 0.212
0.26 0.0606060606060606 0.340579710144927 0.1 0.200181818181818 0.212
0.26 0.0606060606060606 0.321428571428571 0.1 0.200181818181818 0.212
0.0208333333333334 0.136363636363636 0.107142857142857 0 0.0554924242424242 0.0145833333333334
0.26 0.0454545454545454 0.264285714285714 0.1 0.195636363636364 0.212
0.36 0.151515151515151 0.842857142857143 0.15 0.297454545454545 0.297
0 0 0.00714285714285712 0 0 0
0.26 0 0.635714285714286 0.15 0.182 0.227
0.26 0 0.628571428571429 0.166666666666667 0.182 0.232
0.26 0 0.571428571428571 0.15 0.182 0.227
0.3 0.0757575757575758 0.6 0.15 0.232727272727273 0.255
0.28 0.0757575757575758 0.657142857142857 0.15 0.218727272727273 0.241
0.14 0 0.164285714285714 0.1 0.098 0.128
0.42 0.121212121212121 0.635714285714286 0 0.330363636363636 0.294
0.4 0.0454545454545454 0.765151515151515 0 0.293636363636364 0.28
0.333333333333333 0 0.714285714285714 0 0.233333333333333 0.233333333333333
0.1 0 0.107142857142857 0.1 0.07 0.1
0.54 0.109375 0.919117647058823 0.55 0.4108125 0.543
0.1 0.0303030303030303 0.242857142857143 0.1 0.0790909090909091 0.1
0 0 0.135714285714286 0 0 0
0.16 0 0.464285714285714 0 0.112 0.112
0.458333333333333 0.0303030303030303 0.885714285714286 0.45 0.329924242424242 0.455833333333333
0.38 0 0.578571428571429 0.35 0.266 0.371
0 0 0.0785714285714286 0 0 0
0.104166666666667 0 0.217391304347826 0 0.0729166666666669 0.0729166666666669
0 0 0 0 0 0
0.08 0.136363636363636 0.0857142857142857 0.55 0.0969090909090908 0.221
0.12 0.0606060606060606 0.192857142857143 0 0.102181818181818 0.084
0.375 0.378787878787879 0.278571428571429 0.3 0.376136363636364 0.3525
0.34 0.0606060606060606 0.542857142857143 0.05 0.256181818181818 0.253
0.34 0.0606060606060606 0.3 0.05 0.256181818181818 0.253
0.36 0.318181818181818 0.285714285714286 0.3 0.347454545454545 0.342
0.26 0.621212121212121 0.314285714285714 0.65 0.368363636363636 0.377
0.38 0.318181818181818 0.27536231884058 0.3 0.361454545454545 0.356
0.3 0.560606060606061 0.55 0.1 0.378181818181818 0.24
0.12 0.0606060606060606 0.0857142857142857 0 0.102181818181818 0.084
0.14 0.0606060606060606 0.278571428571429 0 0.116181818181818 0.098
0 0 0.0571428571428572 0 0 0
0.02 0 0.221428571428571 0 0.014 0.014
0 0 0.0217391304347826 0 0 0
0.12 0.0606060606060606 0.1 0 0.102181818181818 0.084
0.36 0.318181818181818 0.228571428571429 0.3 0.347454545454545 0.342
0.46 0.136363636363636 0.285714285714286 0.6 0.362909090909091 0.502
0.4375 0.151515151515151 0.202898550724638 0.6 0.351704545454545 0.48625
0.645833333333333 0.181818181818182 0.657142857142857 0.85 0.506628787878788 0.707083333333333
0.608695652173913 0.166666666666667 0.338235294117647 0.833333333333333 0.476086956521739 0.676086956521739
0 0 0.0214285714285715 0 0 0
0.46 0.136363636363636 0.335714285714286 0.6 0.362909090909091 0.502
0 0 0.0214285714285715 0 0 0
0.38 0.833333333333333 0.271428571428571 0.15 0.516 0.311
0 0.242424242424242 0 0 0.0727272727272726 0
0 0 0.05 0 0 0
0.28 0.0909090909090909 0.535714285714286 0.25 0.223272727272727 0.271
0.32 0.0606060606060606 0.164285714285714 0.6 0.242181818181818 0.404
0.16 0.0303030303030303 0.283582089552239 0.25 0.121090909090909 0.187
0.3 0.0909090909090909 0.528571428571429 0.25 0.237272727272727 0.285
0.34 0.787878787878788 0.260869565217391 0.05 0.474363636363636 0.253
0.28 0.09375 0.5 0.25 0.224125 0.271
0 0 0.0714285714285714 0 0 0
0.14 0.0606060606060606 0.385714285714286 0 0.116181818181818 0.098
0 0 0.102941176470588 0 0 0
0.48 0.318181818181818 0.6 0.15 0.431454545454545 0.381
0.14 0 0.164285714285714 0.1 0.098 0.128
0.227272727272727 0.272727272727273 0.318840579710145 0.0555555555555556 0.240909090909091 0.175757575757576
0.3125 0.318181818181818 0.45 0.05 0.314204545454545 0.23375
0.14 0 0.157142857142857 0.1 0.098 0.128
0 0 0 0 0 0
0.2 0.0454545454545454 0.333333333333333 0.1 0.153636363636364 0.17
0.28 0.257575757575758 0.121428571428571 0.05 0.273272727272727 0.211
0.24 0.0454545454545454 0.714285714285714 0.1 0.181636363636364 0.198
0.02 0 0.128571428571429 0 0.014 0.014
0.26 0.257575757575758 0.123188405797101 0.05 0.259272727272727 0.197
0 0 0 0 0 0
0 0 0.181159420289855 0 0 0
0.229166666666667 0.0454545454545454 0.335714285714286 0.15 0.17405303030303 0.205416666666667
0.409090909090909 0.303030303030303 0.323529411764706 0.15 0.377272727272727 0.331363636363636
0.02 0 0.128571428571429 0 0.014 0.014
0.458333333333333 0.287878787878788 0.4 0.15 0.40719696969697 0.365833333333333
0.46 0.287878787878788 0.4 0.15 0.408363636363636 0.367
0.48 0.272727272727273 0.920289855072464 0.15 0.417818181818182 0.381
0.46 0.287878787878788 0.621428571428571 0.15 0.408363636363636 0.367
0.52 0.287878787878788 0.514285714285714 0.15 0.450363636363636 0.409
0.52 0.287878787878788 0.621428571428571 0.15 0.450363636363636 0.409
0.52 0.272727272727273 0.621428571428571 0.15 0.445818181818182 0.409
0.54 0.272727272727273 0.664285714285714 0.15 0.459818181818182 0.423
0.32 0.227272727272727 0.235714285714286 0.05 0.292181818181818 0.239
0.54 0.272727272727273 0.760869565217391 0.15 0.459818181818182 0.423
0.56 0.272727272727273 0.764285714285714 0.15 0.473818181818182 0.437
0.02 0 0.135714285714286 0 0.014 0.014
0.02 0 0.202898550724638 0 0.014 0.014
0 0 0.0214285714285715 0 0 0
0.58 0.272727272727273 0.835714285714286 0.15 0.487818181818182 0.451
0.22 0.121212121212121 0.478260869565217 0.2 0.190363636363636 0.214
0.02 0 0.214285714285714 0 0.014 0.014
0.02 0 0.178571428571429 0 0.014 0.014
0.02 0 0.228571428571429 0 0.014 0.014
0.22 0.121212121212121 0.5 0.15 0.190363636363636 0.199
0.02 0 0.328571428571429 0 0.014 0.014
0.48 0.227272727272727 0.257142857142857 0.05 0.404181818181818 0.351
0.54 0.227272727272727 0.385714285714286 0.15 0.446181818181818 0.423
0.48 0.209677419354839 0.176470588235294 0.05 0.398903225806452 0.351
0.48 0.227272727272727 0.192857142857143 0.05 0.404181818181818 0.351
0.02 0 0.130434782608696 0 0.014 0.014
0 0 0.0214285714285715 0 0 0
0.0600000000000001 0 0.311594202898551 0.1 0.0420000000000001 0.0720000000000001
0.16 0.136363636363636 0.0785714285714286 0.05 0.152909090909091 0.127
0.48 0.227272727272727 0.00714285714285712 0.05 0.404181818181818 0.351
0.3 0 0.542857142857143 0.05 0.21 0.225
0 0 0 0 0 0
0.46 0.0303030303030303 0.678571428571429 0.05 0.331090909090909 0.337
0.42 0.166666666666667 0.121428571428571 0.1 0.344 0.324
0 0 0 0.05 0 0.015
0 0 0.0928571428571429 0 0 0
0.02 0 0.00714285714285712 0 0.014 0.014
0.64 0.46969696969697 0.571428571428571 0.15 0.588909090909091 0.493
0.1 0.151515151515151 0.107142857142857 0.1 0.115454545454545 0.1
0 0 0.285714285714286 0 0 0
0.54 0.318181818181818 0.307142857142857 0.05 0.473454545454545 0.393
0.02 0 0.328571428571429 0 0.014 0.014
0.66 0.363636363636364 0.635714285714286 0.05 0.571090909090909 0.477
0.5 0.590909090909091 0.00714285714285712 0.6 0.527272727272727 0.53
0.229166666666667 0.196969696969697 0.5 0.1 0.219507575757576 0.190416666666667
0.14 0.0606060606060606 0.428571428571429 0.15 0.116181818181818 0.143
0.48 0.454545454545455 0.835714285714286 0.35 0.472363636363636 0.441
0.5 0.439393939393939 0.128571428571429 0.7 0.481818181818182 0.56
0.02 0 0.0214285714285715 0 0.014 0.014
0.0217391304347826 0 0.128571428571429 0.05 0.0152173913043478 0.0302173913043478
0 0 0.0514705882352942 0 0 0
0 0 0.114285714285714 0 0 0
0.26 0.196969696969697 0.333333333333333 0.3 0.241090909090909 0.272
0.272727272727273 0.196969696969697 0.330882352941177 0.3 0.25 0.280909090909091
0.32 0.196969696969697 0.328571428571429 0.35 0.283090909090909 0.329
0 0 0.107142857142857 0 0 0
0.32 0.196969696969697 0.342857142857143 0.35 0.283090909090909 0.329
0.32 0.196969696969697 0.213235294117647 0.35 0.283090909090909 0.329
0.3 0.196969696969697 0.178571428571429 0.35 0.269090909090909 0.315
0 0 0.257142857142857 0 0 0
0.32 0.196969696969697 0.821428571428571 0.35 0.283090909090909 0.329
0.28 0.212121212121212 0.664285714285714 0.3 0.259636363636364 0.286
0.26 0.166666666666667 0.0928571428571429 0.1 0.232 0.212
0.260869565217391 0.234375 0.708955223880597 0.1 0.252921195652174 0.212608695652174
0 0 0.0652173913043478 0 0 0
0 0 0.0714285714285714 0 0 0
0.3 0.125 0.321428571428571 0.1 0.2475 0.24
0.3 0.0757575757575758 0.246376811594203 0.25 0.232727272727273 0.285
0.38 0.484848484848485 0.1 0.4 0.411454545454545 0.386
0.24 0.303030303030303 0.260869565217391 0.35 0.258909090909091 0.273
0.26 0.303030303030303 0.257142857142857 0.35 0.272909090909091 0.287
0.26 0.303030303030303 0.257142857142857 0.35 0.272909090909091 0.287
0.34 0.484848484848485 0.164285714285714 0.4 0.383454545454545 0.358
0.354166666666667 0.287878787878788 0.246376811594203 0.35 0.334280303030303 0.352916666666667
0.26 0.454545454545455 0.253623188405797 0.166666666666667 0.318363636363637 0.232
0.28 0.454545454545455 0.328571428571429 0.15 0.332363636363637 0.241
0.36 0.515151515151515 0.392857142857143 0.65 0.406545454545455 0.447
0.24 0.378787878787879 0.121428571428571 0.15 0.281636363636364 0.213
0.2 0.378787878787879 0.0571428571428572 0.15 0.253636363636364 0.185
0.02 0 0.0642857142857143 0 0.014 0.014
0.565217391304348 0.484848484848485 0.134328358208955 0.35 0.541106719367589 0.500652173913044
0.02 0 0.0652173913043478 0 0.014 0.014
0.4 0.106060606060606 0.0214285714285715 0.2 0.311818181818182 0.34
0.22 0.378787878787879 0.114285714285714 0.15 0.267636363636364 0.199
0.22 0.378787878787879 0.114285714285714 0.15 0.267636363636364 0.199
0.04 0.0909090909090909 0.142857142857143 0 0.0552727272727273 0.028
0.24 0.378787878787879 0.0428571428571428 0.15 0.281636363636364 0.213
0.24 0.378787878787879 0.0434782608695652 0.15 0.281636363636364 0.213
0.28 0.5 0.807142857142857 0.7 0.346 0.406
0.24 0.378787878787879 0.0428571428571428 0.15 0.281636363636364 0.213
0.229166666666667 0.378787878787879 0.0428571428571428 0.15 0.274053030303031 0.205416666666667
0.24 0.378787878787879 0.0428571428571428 0.15 0.281636363636364 0.213
0.25 0.378787878787879 0.0428571428571428 0.15 0.288636363636364 0.22
0.32 0.363636363636364 0.828571428571429 0.7 0.333090909090909 0.434
0.04 0.0909090909090909 0.107142857142857 0 0.0552727272727273 0.028
0.18 0.409090909090909 0.792857142857143 0.65 0.248727272727273 0.321
0.4 0.484848484848485 0.214285714285714 0.4 0.425454545454545 0.4
0.18 0.106060606060606 0.257142857142857 0 0.157818181818182 0.126
0.18 0.121212121212121 0.271428571428571 0.05 0.162363636363636 0.141
0.18 0.121212121212121 0.271428571428571 0.05 0.162363636363636 0.141
0.42 0.303030303030303 0.0857142857142857 0.45 0.384909090909091 0.429
0.42 0.621212121212121 0.338235294117647 0.55 0.480363636363636 0.459
0.0833333333333334 0.0757575757575758 0.114285714285714 0 0.0810606060606061 0.0583333333333334
0 0 0.166666666666667 0 0 0
0.4 0.424242424242424 0.235714285714286 0.6 0.407272727272727 0.46
0.44 0.287878787878788 0.25 0.4 0.394363636363636 0.428
0.42 0.453125 0.0362318840579711 0.55 0.4299375 0.459
0.16 0.242424242424242 0.157142857142857 0.2 0.184727272727273 0.172
0 0 0 0 0 0
0 0.0303030303030303 0.0942028985507246 0 0.00909090909090909 0
0 0.0303030303030303 0.135714285714286 0 0.00909090909090909 0
0.04 0.106060606060606 0.128571428571429 0.1 0.0598181818181818 0.058
0 0 0 0 0 0
0 0 0 0 0 0
0.28 0.212121212121212 0.25 0.15 0.259636363636364 0.241
0 0 0.142857142857143 0 0 0
0.18 0.0606060606060606 0.260869565217391 0.1 0.144181818181818 0.156
0.0600000000000001 0 0 0 0.0420000000000001 0.0420000000000001
0.58 0.348484848484849 0.0428571428571428 0.5 0.510545454545455 0.556
0.5 0.348484848484849 0.0289855072463768 0.45 0.454545454545455 0.485
0.02 0 0.15 0 0.014 0.014
0.5 0.348484848484849 0.0928571428571429 0.45 0.454545454545455 0.485
0.2 0.106060606060606 0.297101449275362 0.1 0.171818181818182 0.17
0.354166666666667 0.303030303030303 0.150793650793651 0.35 0.338825757575758 0.352916666666667
0 0 0 0 0 0
0.3 0.303030303030303 0.55 0.2 0.300909090909091 0.27
0 0 0 0 0 0
0 0 0 0 0 0
0.24 0.333333333333333 0.00714285714285712 0.3 0.268 0.258
0.3 0.0606060606060606 0.328571428571429 0.1 0.228181818181818 0.24
0.3 0.575757575757576 0.428571428571429 0.55 0.382727272727273 0.375
0.42 0.318181818181818 0.307142857142857 0.45 0.389454545454545 0.429
0.02 0 0.0223880597014925 0 0.014 0.014
0.04 0.757575757575758 0.371428571428571 0.15 0.255272727272727 0.073
0.0600000000000001 0.0151515151515151 0 0.15 0.0465454545454546 0.0870000000000001
0 0.46969696969697 0.0507246376811594 0.1 0.140909090909091 0.03
0.5 0.196969696969697 0.0785714285714286 0.75 0.409090909090909 0.575
0.08 0.015625 0 0.1 0.0606875 0.086
0.152173913043478 0.765625 0.746268656716418 0.2 0.336209239130435 0.166521739130435
0.14 0.772727272727273 0.771428571428571 0.2 0.329818181818182 0.158
0.48 0.424242424242424 0.492857142857143 0.65 0.463272727272727 0.531
0.08 0 0.0571428571428572 0 0.056 0.056
0.48 0.424242424242424 0.492857142857143 0.65 0.463272727272727 0.531
0.478260869565217 0.424242424242424 0.485294117647059 0.65 0.462055335968379 0.529782608695652
0.48 0.439393939393939 0.492857142857143 0.6 0.467818181818182 0.516
0.431818181818182 0.390625 0.485294117647059 0.65 0.419460227272727 0.497272727272727
0.1 0.287878787878788 0.1 0.65 0.156363636363636 0.265
0.0600000000000001 0 0.107142857142857 0 0.0420000000000001 0.0420000000000001
0.08 0 0.0571428571428572 0 0.056 0.056
0.48 0.424242424242424 0.492857142857143 0.65 0.463272727272727 0.531
0.14 0.121212121212121 0.185714285714286 0 0.134363636363636 0.098
0.48 0.424242424242424 0.421428571428571 0.65 0.463272727272727 0.531
0 0 0 0 0 0
0.48 0.681818181818182 0.492857142857143 0.25 0.540545454545455 0.411
0.26 0.0454545454545454 0 0.1 0.195636363636364 0.212
0.458333333333333 0.515625 0.485714285714286 0.75 0.475520833333333 0.545833333333333
0.52 0.484848484848485 0.478571428571429 0.75 0.509454545454545 0.589
0 0.0454545454545454 0 0 0.0136363636363636 0
0.0600000000000001 0.0757575757575758 0.142857142857143 0 0.0647272727272728 0.0420000000000001
0.0600000000000001 0.0151515151515151 0.1 0 0.0465454545454546 0.0420000000000001
0.46 0.46969696969697 0.364285714285714 0.75 0.462909090909091 0.547
0.46 0.484848484848485 0.364285714285714 0.75 0.467454545454545 0.547
0.46 0.46875 0.435714285714286 0.75 0.462625 0.547
0.08 0.0757575757575758 0.0928571428571429 0 0.0787272727272727 0.056
0 0 0.0142857142857142 0 0 0
0.02 0 0 0 0.014 0.014
0 0 0.164285714285714 0 0 0
0.08 0.46969696969697 0.231884057971015 0.2 0.196909090909091 0.116
0.44 0.46969696969697 0.304347826086957 0.7 0.448909090909091 0.518
0 0 0.164285714285714 0 0 0
0 0 0.15 0 0 0
0.08 0.439393939393939 0.217391304347826 0.2 0.187818181818182 0.116
0.24 0.5 0.935714285714286 0.85 0.318 0.423
0.28 0.409090909090909 0.0588235294117647 0.5 0.318727272727273 0.346
0 0.015625 0.0147058823529411 0 0.0046875 0
0.46 0.439393939393939 0.0714285714285714 0.5 0.453818181818182 0.472
0 0 0 0 0 0
0 0 0.00714285714285712 0 0 0
0.26 0.5 0.434782608695652 0.45 0.332 0.317
0.02 0.0909090909090909 0.144927536231884 0 0.0412727272727273 0.014
0.22 0.454545454545455 0.45 0.45 0.290363636363636 0.289
0.520833333333333 0.515151515151515 0.376811594202899 0.5 0.519128787878788 0.514583333333333
0.28 0.484848484848485 0.457142857142857 0.45 0.341454545454545 0.331
0.5 0.409090909090909 0.178571428571429 0.5 0.472727272727273 0.5
0.02 0.0303030303030303 0.0714285714285714 0 0.0230909090909091 0.014
0.5 0.46969696969697 0.208955223880597 0.5 0.490909090909091 0.5
0.5 0.5 0.45 0.5 0.5 0.5
0.02 0.0303030303030303 0.0714285714285714 0 0.0230909090909091 0.014
0.478260869565217 0.409090909090909 0.181159420289855 0.5 0.457509881422925 0.484782608695652
0 0 0 0 0 0
0 0.0606060606060606 0.0142857142857142 0 0.0181818181818182 0
0.52 0.5 0.442857142857143 0.5 0.514 0.514
0 0.0606060606060606 0.0223880597014925 0 0.0181818181818182 0
0.3 0.378787878787879 0.128571428571429 0.5 0.323636363636364 0.36
0.02 0.0909090909090909 0.0928571428571429 0 0.0412727272727273 0.014
0 0 0.0214285714285715 0 0 0
0.56 0.727272727272727 0.3 0.45 0.610181818181818 0.527
0.214285714285714 0.303030303030303 0.395522388059702 0.25 0.240909090909091 0.225
0.5 0.287878787878788 0.414285714285714 0.4 0.436363636363636 0.47
0.08 0.196969696969697 0.128571428571429 0 0.115090909090909 0.056
0.18 0 0.0289855072463768 0.05 0.126 0.141
0.34 0.621212121212121 0.17910447761194 0.25 0.424363636363636 0.313
0.34 0.621212121212121 0.192857142857143 0.25 0.424363636363636 0.313
0.16 0 0.0294117647058824 0.05 0.112 0.127
0 0 0 0.15 0 0.045
0 0 0.142857142857143 0 0 0
0 0 0 0.15 0 0.045
0.16 0 0.171428571428571 0.05 0.112 0.127
0.5 0.242424242424242 0.442857142857143 0.45 0.422727272727273 0.485
0.46 0.333333333333333 0.2 0.95 0.422 0.607
0.46 0.333333333333333 0.221428571428571 0.55 0.422 0.487
0.28 0 0.135714285714286 0 0.196 0.196
0.5 0.318181818181818 0.607142857142857 0.95 0.445454545454545 0.635
0 0 0.442857142857143 0 0 0
0.56 0.318181818181818 0.642857142857143 0.95 0.487454545454545 0.677
0.52 0.318181818181818 0.2 0.95 0.459454545454545 0.649
0 0.0454545454545454 0 0 0.0136363636363636 0
0.56 0.318181818181818 0.6015625 0.95 0.487454545454545 0.677
0 0.0303030303030303 0 0 0.00909090909090909 0
0 0 0.123076923076923 0 0 0
0.34 0.453125 0.201492537313433 0 0.3739375 0.238
0.0833333333333334 0.196969696969697 0.572463768115942 0 0.117424242424242 0.0583333333333334
0.58 0.303030303030303 0.13768115942029 0.7 0.496909090909091 0.616
0.56 0.106060606060606 0.0571428571428572 0.35 0.423818181818182 0.497
0 0 0.0357142857142857 0 0 0
0 0.242424242424242 0.0357142857142857 0.2 0.0727272727272726 0.06
0.14 0 0.0428571428571428 0 0.098 0.098
0 0 0 0 0 0
0 0 0 0 0 0
0.2 0.606060606060606 0.114285714285714 0.05 0.321818181818182 0.155
0.4 0.0606060606060606 0.173913043478261 0.1 0.298181818181818 0.31
0.41304347826087 0.0625 0.137096774193548 0.15 0.307880434782609 0.334130434782609
0.1875 0.4375 0 0.05 0.2625 0.14625
0.34 0.227272727272727 0.642857142857143 0 0.306181818181818 0.238
0.34 0.227272727272727 0.642857142857143 0 0.306181818181818 0.238
0.34 0.227272727272727 0.635714285714286 0 0.306181818181818 0.238
0.46 0.257575757575758 0.235714285714286 0.95 0.399272727272727 0.607
0 0.0606060606060606 0.0144927536231884 0 0.0181818181818182 0
0 0.0606060606060606 0.0142857142857142 0 0.0181818181818182 0
0 0.046875 0.0142857142857142 0 0.0140625 0
0.46 0.257575757575758 0.297101449275362 0.95 0.399272727272727 0.607
0.46 0.257575757575758 0.285714285714286 0.95 0.399272727272727 0.607
0 0.0606060606060606 0.0142857142857142 0 0.0181818181818182 0
0 0.0606060606060606 0.0142857142857142 0 0.0181818181818182 0
0.28 0.636363636363636 0.191176470588235 0 0.386909090909091 0.196
0.2 0.0757575757575758 0.246376811594203 0.05 0.162727272727273 0.155
0.32 0.393939393939394 0.328571428571429 0.7 0.342181818181818 0.434
0.48 0.4375 0.214285714285714 0.25 0.46725 0.411
0.32 0.393939393939394 0.314285714285714 0.7 0.342181818181818 0.434
0.48 0.424242424242424 0.214285714285714 0.25 0.463272727272727 0.411
0 0 0.0144927536231884 0 0 0
0.32 0.378787878787879 0.314285714285714 0.7 0.337636363636364 0.434
0.52 0.454545454545455 0.778571428571429 0.75 0.500363636363636 0.589
0.32 0.378787878787879 0.314285714285714 0.7 0.337636363636364 0.434
0.32 0.378787878787879 0.314285714285714 0.7 0.337636363636364 0.434
0.347826086956522 0.390625 0.316176470588235 0.7 0.360665760869565 0.453478260869565
0.2 0.0757575757575758 0.231884057971015 0.05 0.162727272727273 0.155
0.2 0.0757575757575758 0.271428571428571 0.05 0.162727272727273 0.155
0.46 0.439393939393939 0.2 0.25 0.453818181818182 0.397
0.32 0.378787878787879 0.307142857142857 0.7 0.337636363636364 0.434
0.4 0.378787878787879 0.321428571428571 0.8 0.393636363636364 0.52
0.38 0.378787878787879 0.321428571428571 0.8 0.379636363636364 0.506
0.229166666666667 0.272727272727273 0.282608695652174 0.8 0.242234848484849 0.400416666666667
0.46 0.484848484848485 0.514285714285714 0.2 0.467454545454545 0.382
0.46 0.484848484848485 0.385714285714286 0.2 0.467454545454545 0.382
0.26 0.272727272727273 0.292857142857143 0.8 0.263818181818182 0.422
0.28 0.242424242424242 0.164285714285714 0 0.268727272727273 0.196
0.26 0.265625 0.321428571428571 0.75 0.2616875 0.407
0.46 0.257575757575758 0.364285714285714 0.2 0.399272727272727 0.382
0.26 0.257575757575758 0.323529411764706 0.8 0.259272727272727 0.422
0.26 0.257575757575758 0.323529411764706 0.75 0.259272727272727 0.407
0.26 0.257575757575758 0.326086956521739 0.75 0.259272727272727 0.407
0.26 0.5 0.328571428571429 0.8 0.332 0.422
0.4 0.590909090909091 0.0652173913043478 0.9 0.457272727272727 0.55
0.38 0.257575757575758 0.0857142857142857 0.2 0.343272727272727 0.326
0.12 0.0151515151515151 0.0357142857142857 0 0.0885454545454545 0.084
0.166666666666667 0.166666666666667 0.46875 0 0.166666666666667 0.116666666666667
0.22 0.212121212121212 0.0357142857142857 0.1 0.217636363636364 0.184
0.12 0.0909090909090909 0.471428571428571 0 0.111272727272727 0.084
0.1 0.0757575757575758 0 0 0.0927272727272727 0.07
0.583333333333333 0.439393939393939 0.235714285714286 0.8 0.540151515151515 0.648333333333333
0.12 0.227272727272727 0.264285714285714 0.2 0.152181818181818 0.144
0 0 0.00714285714285712 0 0 0
0 0.151515151515151 0.304347826086957 0.2 0.0454545454545453 0.06
0.08 0.21875 0.342857142857143 0.2 0.121625 0.116
0.08 0.227272727272727 0.342857142857143 0.2 0.124181818181818 0.116
0.08 0.0606060606060606 0.0571428571428572 0 0.0741818181818182 0.056
0.16 0.348484848484849 0.342857142857143 0.2 0.216545454545455 0.172
0.04 0.393939393939394 0.3 0.65 0.146181818181818 0.223
0.12 0.620689655172414 0.635714285714286 0.85 0.270206896551724 0.339
0.12 0.651515151515151 0.543478260869565 0.833333333333333 0.279454545454545 0.334
0.04 0.393939393939394 0.3 0.65 0.146181818181818 0.223
0.12 0.651515151515151 0.635714285714286 0.85 0.279454545454545 0.339
0.08 0.196969696969697 0.304347826086957 0.05 0.115090909090909 0.071
0.04 0.378787878787879 0.0857142857142857 0.65 0.141636363636364 0.223
0.34 0.121212121212121 0.242857142857143 0 0.274363636363636 0.238
0.1 0.0454545454545454 0.157142857142857 0 0.0836363636363636 0.07
0.24 0.53030303030303 0.615942028985507 0.2 0.327090909090909 0.228
0.16 0.0454545454545454 0.142857142857143 0 0.125636363636364 0.112
0.16 0.212121212121212 0.0928571428571429 0.15 0.175636363636364 0.157
0.54 0.015625 0.0144927536231884 0.15 0.3826875 0.423
0.08 0.0303030303030303 0.121428571428571 0 0.0650909090909091 0.056
0 0 0.0144927536231884 0 0 0
0.02 0.121212121212121 0.25 0 0.0503636363636363 0.014
0 0.106060606060606 0 0 0.0318181818181818 0
0.32 0.272727272727273 0.202898550724638 0.15 0.305818181818182 0.269
0.16 0.0606060606060606 0.142857142857143 0 0.130181818181818 0.112
0.2 0.196969696969697 0.342857142857143 0 0.199090909090909 0.14
0.208333333333333 0.0606060606060606 0.107142857142857 0 0.164015151515151 0.145833333333333
0.54 0.0151515151515151 0.05 0.15 0.382545454545455 0.423
0 0.34375 0.13768115942029 0.7 0.103125 0.21
0.16 0.318181818181818 0.107142857142857 0.15 0.207454545454545 0.157
0.291666666666667 0.53030303030303 0.186567164179104 0.3 0.363257575757576 0.294166666666667
0 0 0.0285714285714286 0 0 0
0.38 0.257575757575758 0.0928571428571429 0.05 0.343272727272727 0.281
0.42 0.272727272727273 0.192857142857143 0.05 0.375818181818182 0.309
0.26 0.272727272727273 0.457142857142857 0.55 0.263818181818182 0.347
0.02 0 0.142857142857143 0 0.014 0.014
0.46 0.136363636363636 0.292857142857143 0.6 0.362909090909091 0.502
0 0 0.0357142857142857 0 0 0
0 0.196969696969697 0.289855072463768 0 0.0590909090909091 0
0.0600000000000001 0 0.0642857142857143 0 0.0420000000000001 0.0420000000000001
0.02 0.196969696969697 0.428571428571429 0 0.0730909090909091 0.014
0 0 0.192857142857143 0 0 0
0.0416666666666666 0 0.0522388059701493 0 0.0291666666666666 0.0291666666666666
0 0 0.0294117647058824 0 0 0
0 0 0 0 0 0
0.1 0.0303030303030303 0.0214285714285715 0 0.0790909090909091 0.07
0.1 0.0303030303030303 0.0214285714285715 0 0.0790909090909091 0.07
0.1 0.0303030303030303 0.0214285714285715 0 0.0790909090909091 0.07
0 0 0.0357142857142857 0 0 0
0.1 0.0303030303030303 0.0214285714285715 0 0.0790909090909091 0.07
0.1 0.0303030303030303 0.0214285714285715 0 0.0790909090909091 0.07
0.0600000000000001 0 0.05 0 0.0420000000000001 0.0420000000000001
0 0 0 0 0 0
0.36 0.666666666666667 0.898550724637681 0.8 0.452 0.492
0.36 0.666666666666667 0.942857142857143 0.8 0.452 0.492
0 0 0.0142857142857142 0 0 0
0.3 0.651515151515151 0.785714285714286 0.85 0.405454545454545 0.465
0.1 0.0303030303030303 0.0214285714285715 0 0.0790909090909091 0.07
0 0 0.0220588235294118 0 0 0
0.3 0.651515151515151 0.528571428571429 0.85 0.405454545454545 0.465
0.28 0.454545454545455 0.45 0.85 0.332363636363637 0.451
0.395833333333333 0.666666666666667 0.9 0.85 0.477083333333333 0.532083333333333
0.2 0.46969696969697 0.181159420289855 0.85 0.280909090909091 0.395
0.145833333333333 0.242424242424242 0.536231884057971 0.35 0.174810606060606 0.207083333333333
0.34 0.409090909090909 0.0571428571428572 0.2 0.360727272727273 0.298
0.38 0.0606060606060606 0.00735294117647056 0.4 0.284181818181818 0.386
0.38 0.0606060606060606 0.00714285714285712 0.4 0.284181818181818 0.386
0.08 0.257575757575758 0.1 0.3 0.133272727272727 0.146
0.24 0.484375 0.778571428571429 0.6 0.3133125 0.348
0.02 0 0 0 0.014 0.014
0 0 0.0214285714285715 0 0 0
0.56 0.424242424242424 0.0857142857142857 0.3 0.519272727272727 0.482
0 0.121212121212121 0.326086956521739 0.05 0.0363636363636363 0.015
0 0.121212121212121 0.1 0.05 0.0363636363636363 0.015
0.12 0.0606060606060606 0 0.2 0.102181818181818 0.144
0.2 0 0.00714285714285712 0 0.14 0.14
0.64 0.5 0.0785714285714286 0.4 0.598 0.568
0 0.121212121212121 0.328571428571429 0.05 0.0363636363636363 0.015
0 0 0.271428571428571 0.05 0 0.015
0 0.121212121212121 0.328571428571429 0.05 0.0363636363636363 0.015
0.08 0.242424242424242 0.128571428571429 0.35 0.128727272727273 0.161
0 0.121212121212121 0.278571428571429 0.05 0.0363636363636363 0.015
0.08 0.28125 0.121428571428571 0.35 0.140375 0.161
0.04 0 0.192857142857143 0 0.028 0.028
0.04 0.121212121212121 0.314285714285714 0 0.0643636363636363 0.028
0.0600000000000001 0 0.178571428571429 0 0.0420000000000001 0.0420000000000001
0.3 0.272727272727273 0.807142857142857 0.2 0.291818181818182 0.27
0.04 0.121212121212121 0.271428571428571 0 0.0643636363636363 0.028
0.166666666666667 0.0666666666666667 0 0.2 0.136666666666667 0.176666666666667
0.04 0 0.128571428571429 0 0.028 0.028
0.22 0.136363636363636 0.278571428571429 0.35 0.194909090909091 0.259
0.1 0.196969696969697 0.25 0.35 0.129090909090909 0.175
0.04 0.015625 0.205882352941177 0 0.0326875 0.028
0 0 0.0441176470588235 0 0 0
0 0 0.0285714285714286 0 0 0
0.16 0.136363636363636 0.221428571428571 0.35 0.152909090909091 0.217
0.26 0.0909090909090909 0.535714285714286 0.35 0.209272727272727 0.287
0.26 0.0909090909090909 0.471014492753623 0.35 0.209272727272727 0.287
0.0600000000000001 0 0.0434782608695652 0 0.0420000000000001 0.0420000000000001
0.62 0.742424242424242 0.314285714285714 0.3 0.656727272727273 0.524
0.38 0.272727272727273 0.557142857142857 0.7 0.347818181818182 0.476
0 0 0.115942028985507 0 0 0
0 0 0.164285714285714 0 0 0
0.0833333333333334 0 0.166666666666667 0 0.0583333333333334 0.0583333333333334
0 0 0.00714285714285712 0 0 0
0 0 0.0285714285714286 0 0 0
0 0 0.0357142857142857 0 0 0
0.08 0.0909090909090909 0.207142857142857 0.35 0.0832727272727273 0.161
0.68 0.757575757575758 0.2 0.4 0.703272727272727 0.596
0.1 0.106060606060606 0.414285714285714 0.4 0.101818181818182 0.19
0.208333333333333 0.242424242424242 0.72463768115942 0.6 0.218560606060606 0.325833333333333
0.24 0.242424242424242 0.728571428571429 0.6 0.240727272727273 0.348
0.1 0 0.0571428571428572 0 0.07 0.07
0.24 0.242424242424242 0.72463768115942 0.6 0.240727272727273 0.348
0.24 0.242424242424242 0.731884057971014 0.6 0.240727272727273 0.348
0.1 0 0.0571428571428572 0 0.07 0.07
0.1 0.106060606060606 0.214285714285714 0.35 0.101818181818182 0.175
0.16 0 0.471428571428571 0 0.112 0.112
0.28 0.0757575757575758 0.357142857142857 0.05 0.218727272727273 0.211
0 0 0.0142857142857142 0 0 0
0.152173913043478 0 0.35 0 0.106521739130435 0.106521739130435
0.1875 0.272727272727273 0.407142857142857 0.8 0.213068181818182 0.37125
0.18 0.272727272727273 0.405797101449275 0.8 0.207818181818182 0.366
0.14 0 0.421428571428571 0 0.098 0.098
0.16 0 0.365671641791045 0 0.112 0.112
0.54 0.636363636363636 0.607142857142857 0.15 0.568909090909091 0.423
0.28 0.0757575757575758 0.178571428571429 0.05 0.218727272727273 0.211
0.4 0.636363636363636 0.257142857142857 0.15 0.470909090909091 0.325
0.28 0.0757575757575758 0.398550724637681 0.0555555555555556 0.218727272727273 0.212666666666667
0.48 0.621212121212121 0.0428571428571428 0.15 0.522363636363636 0.381
0.26 0.0757575757575758 0.407142857142857 0.05 0.204727272727273 0.197
0.291666666666667 0.242424242424242 0.0857142857142857 0.5 0.27689393939394 0.354166666666667
0 0 0.0785714285714286 0 0 0
0.32 0.272727272727273 0.178571428571429 0.15 0.305818181818182 0.269
0 0 0 0 0 0
0.1 0 0.0714285714285714 0 0.07 0.07
0.26 0.272727272727273 0.135714285714286 0.5 0.263818181818182 0.332
0.38 0.212121212121212 0.0857142857142857 0.6 0.329636363636364 0.446
0.08 0.242424242424242 0.0942028985507246 0.3 0.128727272727273 0.146
0.0869565217391305 0.234375 0.1 0.3 0.131182065217391 0.150869565217391
0.34 0.515151515151515 0.45 0.05 0.392545454545455 0.253
0.14 0.0454545454545454 0.328571428571429 0 0.111636363636364 0.098
0 0 0.05 0 0 0
0.24 0.257575757575758 0.485714285714286 0.35 0.245272727272727 0.273
0 0 0.114285714285714 0 0 0
0.16 0.212121212121212 0.414285714285714 0.25 0.175636363636364 0.187
0.208333333333333 0.227272727272727 0.65 0.25 0.214015151515151 0.220833333333333
0.0600000000000001 0.0303030303030303 0.178571428571429 0 0.0510909090909092 0.0420000000000001
0.2 0.272727272727273 0.659420289855073 0.55 0.221818181818182 0.305
0.12 0.242424242424242 0.782608695652174 0.333333333333333 0.156727272727273 0.184
0.12 0.242424242424242 0.778571428571429 0.3 0.156727272727273 0.174
0.173913043478261 0.419354838709677 0.876811594202899 0.4 0.247545582047686 0.241739130434783
0.14 0.242424242424242 0.928571428571429 0.3 0.170727272727273 0.188
0.0600000000000001 0.333333333333333 0.485507246376812 0.25 0.142 0.117
0 0 0.449275362318841 0 0 0
0.2 0.424242424242424 0.35 0.25 0.267272727272727 0.215
0.0600000000000001 0.378787878787879 0.139705882352941 0.25 0.155636363636364 0.117
0.42 0.393939393939394 0.121428571428571 0.5 0.412181818181818 0.444
0.02 0.0757575757575758 0 0 0.0367272727272727 0.014
0.02 0 0.0357142857142857 0 0.014 0.014
0 0.378787878787879 0.0928571428571429 0.3 0.113636363636364 0.09
0.12 0.393939393939394 0.514285714285714 0.5 0.202181818181818 0.234
0.02 0 0 0 0.014 0.014
0.0600000000000001 0.078125 0.433823529411765 0 0.0654375000000001 0.0420000000000001
0.0600000000000001 0.106060606060606 0.427536231884058 0 0.0738181818181819 0.0420000000000001
0.86 0.454545454545455 0.142857142857143 0.7 0.738363636363636 0.812
0.44 0.636363636363636 0.4 0.85 0.498909090909091 0.563
0.28 0.303030303030303 0.171428571428571 0.1 0.286909090909091 0.226
0.28 0.303030303030303 0.271428571428571 0.1 0.286909090909091 0.226
0.4 0.606060606060606 0.3 0.85 0.461818181818182 0.535
0.34 0.0909090909090909 0.514492753623188 0.05 0.265272727272727 0.253
0.26 0.0606060606060606 0.107142857142857 0.0555555555555556 0.200181818181818 0.198666666666667
0 0 0.0714285714285714 0 0 0
0.32 0.0909090909090909 0.328571428571429 0.05 0.251272727272727 0.239
0.0600000000000001 0.0303030303030303 0.478571428571429 0 0.0510909090909092 0.0420000000000001
0.0600000000000001 0.0303030303030303 0.471428571428571 0 0.0510909090909092 0.0420000000000001
0.26 0.0909090909090909 0.757142857142857 0.05 0.209272727272727 0.197
0 0 0.164285714285714 0 0 0
0.26 0.0909090909090909 0.5 0.05 0.209272727272727 0.197
0.0600000000000001 0.0303030303030303 0.478260869565217 0 0.0510909090909092 0.0420000000000001
0.0600000000000001 0.0303030303030303 0.32089552238806 0 0.0510909090909092 0.0420000000000001
0.0625 0.0303030303030303 0.478571428571429 0 0.0528409090909091 0.04375
0.26 0.0909090909090909 0.735714285714286 0.05 0.209272727272727 0.197
0.32 0.363636363636364 0.828571428571429 0.2 0.333090909090909 0.284
0.32 0.363636363636364 0.778571428571429 0.2 0.333090909090909 0.284
0.28 0.0454545454545454 0 0.1 0.209636363636364 0.226
0 0.121212121212121 0.208955223880597 0 0.0363636363636363 0
0.18 0.196969696969697 0.164285714285714 0.2 0.185090909090909 0.186
0.14 0 0.0928571428571429 0 0.098 0.098
0.02 0.112903225806452 0.196969696969697 0 0.0478709677419356 0.014
0 0.0454545454545454 0.15 0 0.0136363636363636 0
0.28 0 0 0.1 0.196 0.226
0.26 0.0303030303030303 0.217391304347826 0 0.191090909090909 0.182
0.04 0.378787878787879 0.285714285714286 0.35 0.141636363636364 0.133
0 0 0.13768115942029 0 0 0
0.02 0.0757575757575758 0.121428571428571 0 0.0367272727272727 0.014
0 0 0.0571428571428572 0 0 0
0.02 0.0303030303030303 0.2 0.0555555555555556 0.0230909090909091 0.0306666666666667
0.28 0.151515151515151 0.391304347826087 0.4 0.241454545454545 0.316
0.08 0.439393939393939 0.407142857142857 0.15 0.187818181818182 0.101
0 0 0.107142857142857 0 0 0
0.42 0.151515151515151 0.471428571428571 0.166666666666667 0.339454545454545 0.344
0.04 0.106060606060606 0.142857142857143 0.4 0.0598181818181818 0.148
0.04 0.106060606060606 0.178571428571429 0.35 0.0598181818181818 0.133
0.04 0.106060606060606 0.217391304347826 0.35 0.0598181818181818 0.133
0 0 0.2 0 0 0
0.4 0.136363636363636 0.2 0.2 0.320909090909091 0.34
0.0600000000000001 0.106060606060606 0.178571428571429 0.35 0.0738181818181819 0.147
0.02 0.0151515151515151 0.0357142857142857 0 0.0185454545454545 0.014
0.02 0.272727272727273 0.407142857142857 0.1 0.0958181818181819 0.044
0.04 0.125 0 0.35 0.0655 0.133
0 0.0151515151515151 0 0 0.00454545454545453 0
0.32 0.409090909090909 0.0571428571428572 0.65 0.346727272727273 0.419
0.36 0.560606060606061 0.142857142857143 0.5 0.420181818181818 0.402
0.108695652173913 0.272727272727273 0.542857142857143 0.3 0.157905138339921 0.166086956521739
0.08 0.106060606060606 0.371428571428571 0.05 0.0878181818181818 0.071
0.08 0.106060606060606 0.328571428571429 0.05 0.0878181818181818 0.071
0 0 0.110294117647059 0 0 0
0.48 0.121212121212121 0.321428571428571 0.2 0.372363636363636 0.396
0 0 0.214285714285714 0 0 0
0.14 0.363636363636364 0.0378787878787878 0.4 0.207090909090909 0.218
0.14 0.393939393939394 0.253623188405797 0.4 0.216181818181818 0.218
0.66 0.484848484848485 0.242857142857143 0.666666666666667 0.607454545454545 0.662
0.04 0.151515151515151 0.457142857142857 0.1 0.0734545454545453 0.058
0.66 0.484848484848485 0.25 0.6 0.607454545454545 0.642
0.3 0.363636363636364 0.292857142857143 0.3 0.319090909090909 0.3
0.34 0.515151515151515 0.435714285714286 0.4 0.392545454545455 0.358
0.68 0.484848484848485 0.25 0.6 0.621454545454545 0.656
0.68 0.484848484848485 0.557971014492754 0.6 0.621454545454545 0.656
0.28 0.424242424242424 0.292857142857143 0.35 0.323272727272727 0.301
0.16 0 0.202898550724638 0 0.112 0.112
0.18 0.0606060606060606 0.271428571428571 0 0.144181818181818 0.126
0.18 0.0625 0.282608695652174 0 0.14475 0.126
0.64 0.575757575757576 0.342857142857143 0.6 0.620727272727273 0.628
0.36 0.409090909090909 0.421428571428571 0.35 0.374727272727273 0.357
0.16 0.303030303030303 0.1 0.35 0.202909090909091 0.217
0.16 0.0161290322580645 0.428571428571429 0 0.116838709677419 0.112
0.229166666666667 0.046875 0.442857142857143 0 0.174479166666667 0.160416666666667
0.14 0.363636363636364 0.0214285714285715 0.4 0.207090909090909 0.218
0.02 0 0.0357142857142857 0 0.014 0.014
0.3 0.0151515151515151 0.328571428571429 0.05 0.214545454545455 0.225
0.354166666666667 0.0757575757575758 0.669117647058824 0.1 0.27064393939394 0.277916666666667
0.3 0.0757575757575758 0.607142857142857 0.1 0.232727272727273 0.24
0.1 0 0 0 0.07 0.07
0.32 0.363636363636364 0.214285714285714 0.1 0.333090909090909 0.254
0.0600000000000001 0 0.185714285714286 0 0.0420000000000001 0.0420000000000001
0.26 0.0909090909090909 0.335714285714286 0.05 0.209272727272727 0.197
0.2 0.0454545454545454 0.0642857142857143 0.05 0.153636363636364 0.155
0.18 0.0454545454545454 0.176923076923077 0.05 0.139636363636364 0.141
0.208333333333333 0.532258064516129 0.253731343283582 0.888888888888889 0.305510752688172 0.4125
0.42 0.409090909090909 0.507142857142857 0.1 0.416727272727273 0.324
0 0 0.0571428571428572 0 0 0
0.22 0.0454545454545454 0.246376811594203 0.05 0.167636363636364 0.169
0.22 0.0454545454545454 0.235714285714286 0.05 0.167636363636364 0.169
0.4 0.0757575757575758 0.3 0.05 0.302727272727273 0.295
0.12 0.015625 0.0289855072463768 0 0.0886875 0.084
0.22 0.0454545454545454 0.0928571428571429 0.05 0.167636363636364 0.169
0.12 0.227272727272727 0.214285714285714 0.7 0.152181818181818 0.294
0.22 0.0454545454545454 0.264705882352941 0.05 0.167636363636364 0.169
0.22 0.0454545454545454 0.1 0.05 0.167636363636364 0.169
0.16 0.257575757575758 0.457142857142857 0.6 0.189272727272727 0.292
0.16 0.257575757575758 0.457142857142857 0.6 0.189272727272727 0.292
0.32 0.621212121212121 0.235714285714286 0.35 0.410363636363636 0.329
0.32 0.621212121212121 0.235714285714286 0.35 0.410363636363636 0.329
0.28 0.0454545454545454 0.207142857142857 0.05 0.209636363636364 0.211
0.62 0.378787878787879 0.535714285714286 0.65 0.547636363636364 0.629
0.52 0.121212121212121 0.314285714285714 0.05 0.400363636363636 0.379
0.62 0.378787878787879 0.55 0.65 0.547636363636364 0.629
0.02 0 0 0 0.014 0.014
0.62 0.378787878787879 0.55 0.65 0.547636363636364 0.629
0.62 0.378787878787879 0.55 0.65 0.547636363636364 0.629
0.32 0.621212121212121 0.221428571428571 0.35 0.410363636363636 0.329
0 0 0.0571428571428572 0 0 0
0 0 0.0571428571428572 0 0 0
0 0 0 0 0 0
0.08 0.272727272727273 0.292857142857143 0.6 0.137818181818182 0.236
0 0 0.0642857142857143 0 0 0
0 0 0.00714285714285712 0 0 0
0 0 0 0.05 0 0.015
0.02 0 0.0144927536231884 0 0.014 0.014
0.42 0.0606060606060606 0.214285714285714 0 0.312181818181818 0.294
0.1 0.257575757575758 0.264285714285714 0.6 0.147272727272727 0.25
0.02 0 0 0 0.014 0.014
0.4 0.0909090909090909 0.607142857142857 0 0.307272727272727 0.28
0.18 0.0303030303030303 0.171428571428571 0 0.135090909090909 0.126
0.25 0.0303030303030303 0.414285714285714 0 0.184090909090909 0.175
0.22 0.0303030303030303 0.414285714285714 0 0.163090909090909 0.154
0.46 0.363636363636364 0.828571428571429 0.3 0.431090909090909 0.412
0.36 0.34375 0.492424242424242 0.3 0.355125 0.342
0.02 0 0.00714285714285712 0 0.014 0.014
0.08 0.0303030303030303 0.307142857142857 0 0.0650909090909091 0.056
0.0600000000000001 0.318181818181818 0.0857142857142857 0.3 0.137454545454545 0.132
0.36 0.0606060606060606 0.65 0.1 0.270181818181818 0.282
0.24 0.0757575757575758 0.304347826086957 0.111111111111111 0.190727272727273 0.201333333333333
0.18 0.121212121212121 0.242857142857143 0.333333333333333 0.162363636363636 0.226
0.34 0.166666666666667 0.65 0.35 0.288 0.343
0 0 0.00714285714285712 0.05 0 0.015
0.3 0.151515151515151 0.75 0.35 0.255454545454545 0.315
0.16 0.129032258064516 0.416666666666667 0.25 0.150709677419355 0.187
0 0 0.178571428571429 0 0 0
0.28 0.106060606060606 0.477941176470588 0.3 0.227818181818182 0.286
0 0 0.176470588235294 0 0 0
0.14 0.0303030303030303 0.550724637681159 0.05 0.107090909090909 0.113
0.18 0.0151515151515151 0.171428571428571 0.05 0.130545454545455 0.141
0.270833333333333 0.1875 0.678571428571429 0.25 0.245833333333333 0.264583333333333
0.541666666666667 0.772727272727273 0.102941176470588 0.5 0.610984848484849 0.529166666666667
0.12 0 0.25 0 0.084 0.084
0.12 0 0.0642857142857143 0 0.084 0.084
0.12 0 0.25 0 0.084 0.084
0.3 0.0151515151515151 0.328571428571429 0.05 0.214545454545455 0.225
0.44 0.151515151515151 0.45 0.25 0.353454545454545 0.383
0.16 0.136363636363636 0.15 0.2 0.152909090909091 0.172
0.14 0.196969696969697 0.420289855072464 0.2 0.157090909090909 0.158
0.36 0.0757575757575758 0.321428571428571 0.1 0.274727272727273 0.282
0.08 0 0.257142857142857 0.25 0.056 0.131
0.18 0.53030303030303 0.2 0.1 0.285090909090909 0.156
0.18 0.53030303030303 0.2 0.1 0.285090909090909 0.156
0.3 0.0151515151515151 0.757142857142857 0.3 0.214545454545455 0.3
0.44 0.0909090909090909 0.608695652173913 0.3 0.335272727272727 0.398
0.08 0 0.235714285714286 0.25 0.056 0.131
0.44 0.106060606060606 0.220588235294118 0.05 0.339818181818182 0.323
0.1 0 0.0857142857142857 0.25 0.07 0.145
0.1 0 0.0857142857142857 0.25 0.07 0.145
0.1 0.46969696969697 0.471428571428571 0.3 0.210909090909091 0.16
0.1 0 0.0785714285714286 0.222222222222222 0.07 0.136666666666667
0 0 0 0 0 0
0.1 0 0.05 0.2 0.07 0.13
0 0 0.00714285714285712 0 0 0
0.46 0.409090909090909 0.164285714285714 0.6 0.444727272727273 0.502
0.1 0 0.121428571428571 0.2 0.07 0.13
0.36 0.409090909090909 0.0428571428571428 0.4 0.374727272727273 0.372
0.36 0.409090909090909 0.0428571428571428 0.4 0.374727272727273 0.372
0.2 0.484848484848485 0.710144927536232 0.3 0.285454545454545 0.23
0.181818181818182 0 0.0507246376811594 0.05 0.127272727272727 0.142272727272727
0.229166666666667 0.0151515151515151 0.0454545454545454 0.05 0.164962121212121 0.175416666666667
0.24 0.0151515151515151 0.0571428571428572 0.05 0.172545454545455 0.183
0.24 0.0303030303030303 0.15 0.05 0.177090909090909 0.183
0.44 0.121212121212121 0.326086956521739 0.3 0.344363636363636 0.398
0.36 0.363636363636364 0.0857142857142857 0.4 0.361090909090909 0.372
0.1 0.393939393939394 0.457142857142857 0.05 0.188181818181818 0.085
0 0 0.164285714285714 0 0 0
0.44 0.454545454545455 0.782608695652174 0.35 0.444363636363637 0.413
0.38 0.409090909090909 0.335714285714286 0.15 0.388727272727273 0.311
0 0 0.0214285714285715 0 0 0
0 0 0.0857142857142857 0 0 0
0 0 0.107142857142857 0 0 0
0.18 0 0 0 0.126 0.126
0.04 0.0151515151515151 0.107142857142857 0 0.0325454545454545 0.028
0.04 0.0151515151515151 0.15 0 0.0325454545454545 0.028
0.12 0.0606060606060606 0.00714285714285712 0.2 0.102181818181818 0.144
0.34 0.0606060606060606 0.114285714285714 0.2 0.256181818181818 0.298
0.0833333333333334 0.575757575757576 0.297101449275362 0.4 0.231060606060606 0.178333333333333
0.18 0 0.121428571428571 0 0.126 0.126
0.58 0.378787878787879 0.05 0.35 0.519636363636364 0.511
0 0 0.0214285714285715 0 0 0
0.5625 0.454545454545455 0.117647058823529 0.25 0.530113636363637 0.46875
0.363636363636364 0.348484848484849 0.673913043478261 0.05 0.35909090909091 0.269545454545455
0.0600000000000001 0.106060606060606 0.1 0 0.0738181818181819 0.0420000000000001
0.16 0.0757575757575758 0.130434782608696 0.4 0.134727272727273 0.232
0.3 0.363636363636364 0.442857142857143 0 0.319090909090909 0.21
0.38 0.409090909090909 0.521428571428571 0 0.388727272727273 0.266
0.16 0.0757575757575758 0.0642857142857143 0.4 0.134727272727273 0.232
0.458333333333333 0.590909090909091 0.321428571428571 0.95 0.49810606060606 0.605833333333333
0.32 0.454545454545455 0.114285714285714 0.55 0.360363636363636 0.389
0 0 0.0289855072463768 0 0 0
0 0 0.0285714285714286 0 0 0
0.14 0.0303030303030303 0.0797101449275363 0 0.107090909090909 0.098
0.14 0.0303030303030303 0.0928571428571429 0 0.107090909090909 0.098
0 0 0.157142857142857 0 0 0
0.48 0.545454545454545 0.239130434782609 0.5 0.499636363636363 0.486
0.34 0.484848484848485 0.0434782608695652 0.55 0.383454545454545 0.403
0.34 0.484848484848485 0.05 0.5 0.383454545454545 0.388
0.0600000000000001 0 0 0 0.0420000000000001 0.0420000000000001
0.36 0.409090909090909 0.166666666666667 0.35 0.374727272727273 0.357
0.38 0.393939393939394 0.13768115942029 0.3 0.384181818181818 0.356
0.38 0.409090909090909 0.128571428571429 0.3 0.388727272727273 0.356
0.38 0.409090909090909 0.0942028985507246 0.3 0.388727272727273 0.356
0.0600000000000001 0.242424242424242 0.0428571428571428 0 0.114727272727273 0.0420000000000001
0 0 0.0142857142857142 0 0 0
0.42 0.106060606060606 0.5 0.3 0.325818181818182 0.384
0 0.0151515151515151 0.25 0 0.00454545454545453 0
0.32 0.303030303030303 0.55 0.5 0.314909090909091 0.374
0.32 0.0757575757575758 0.192857142857143 0.25 0.246727272727273 0.299
0 0.0151515151515151 0.0833333333333334 0 0.00454545454545453 0
0 0.0151515151515151 0.171428571428571 0 0.00454545454545453 0
0 0 0 0 0 0
0.1875 0.0606060606060606 0.278571428571429 0.4 0.149431818181818 0.25125
0 0 0.2109375 0.05 0 0.015
0 0 0.0428571428571428 0 0 0
0 0 0.05 0 0 0
0 0.0151515151515151 0.464285714285714 0.05 0.00454545454545453 0.015
0.2 0.0454545454545454 0.0214285714285715 0.35 0.153636363636364 0.245
0.22 0.0454545454545454 0.235714285714286 0.35 0.167636363636364 0.259
0.2 0.0454545454545454 0.7 0.4 0.153636363636364 0.26
0.22 0.0454545454545454 0.7 0.4 0.167636363636364 0.274
0 0.0151515151515151 0.5 0.05 0.00454545454545453 0.015
0.24 0.181818181818182 0.371428571428571 0.3 0.222545454545455 0.258
0 0 0.45 0.05 0 0.015
0 0 0.442857142857143 0.05 0 0.015
0 0 0.471428571428571 0.05 0 0.015
0 0 0.139705882352941 0 0 0
0 0 0.0942028985507246 0 0 0
0.14 0.348484848484849 0.678571428571429 0.1 0.202545454545455 0.128
0.2 0.0606060606060606 0.0642857142857143 0 0.158181818181818 0.14
0 0.181818181818182 0.420289855072464 0.15 0.0545454545454546 0.045
0 0.287878787878788 0.621428571428571 0.45 0.0863636363636364 0.135
0.44 0.242424242424242 0.278571428571429 0.444444444444444 0.380727272727273 0.441333333333333
0 0.0909090909090909 0.271428571428571 0.3 0.0272727272727273 0.09
0.4 0.0757575757575758 0.25 0.1 0.302727272727273 0.31
0 0 0.00714285714285712 0 0 0
0.4 0.5 0.307142857142857 0.6 0.43 0.46
0.38 0.212121212121212 0.392857142857143 0.35 0.329636363636364 0.371
0.22 0.257575757575758 0.464285714285714 0.35 0.231272727272727 0.259
0.4 0.196969696969697 0.757142857142857 0.55 0.339090909090909 0.445
0.44 0.272727272727273 0 0.35 0.389818181818182 0.413
0.0600000000000001 0.53030303030303 0.528985507246377 0.2 0.201090909090909 0.102
0.0600000000000001 0.53030303030303 0.428571428571429 0.15 0.201090909090909 0.0870000000000001
0 0 0.107142857142857 0 0 0
0 0 0.0642857142857143 0 0 0
0.22 0.5 0.0214285714285715 0.35 0.304 0.259
0.2 0.5 0.1 0.35 0.29 0.245
0.1875 0.0909090909090909 0.398550724637681 0.35 0.158522727272727 0.23625
0.6 0.409090909090909 0.171428571428571 0.25 0.542727272727273 0.495
0.229166666666667 0.5 0.140625 0.45 0.310416666666667 0.295416666666667
0 0 0.0289855072463768 0 0 0
0.26 0.5 0.271428571428571 0.6 0.332 0.362
0.54 0.439393939393939 0.253623188405797 0.25 0.509818181818182 0.453
0.22 0.484848484848485 0.192857142857143 0.55 0.299454545454545 0.319
0 0 0.0661764705882353 0 0 0
0.64 0.454545454545455 0.565217391304348 0.2 0.584363636363636 0.508
0.14 0.0151515151515151 0.471428571428571 0.25 0.102545454545455 0.173
0 0 0.0142857142857142 0 0 0
0.12 0.196969696969697 0.0214285714285715 0.15 0.143090909090909 0.129
0 0 0.392857142857143 0.05 0 0.015
0 0 0.0142857142857142 0 0 0
0.4 0.378787878787879 0.328358208955224 0.6 0.393636363636364 0.46
0 0 0.188405797101449 0.05 0 0.015
0.12 0.181818181818182 0.0285714285714286 0.15 0.138545454545455 0.129
0.44 0.53030303030303 0.311594202898551 0.1 0.467090909090909 0.338
0.16 0.0757575757575758 0.242857142857143 0.2 0.134727272727273 0.172
0 0 0.00714285714285712 0 0 0
0.14 0.181818181818182 0.0142857142857142 0.15 0.152545454545455 0.143
0 0 0.207142857142857 0.05 0 0.015
0 0 0.207142857142857 0.05 0 0.015
0 0 0.157142857142857 0.05 0 0.015
0.42 0.257575757575758 0.0797101449275363 0.4 0.371272727272727 0.414
0.16 0.0454545454545454 0.378571428571429 0.05 0.125636363636364 0.127
0.18 0.106060606060606 0.297101449275362 0.2 0.157818181818182 0.186
0 0 0.0217391304347826 0 0 0
0.42 0.303030303030303 0.314285714285714 0.65 0.384909090909091 0.489
0.42 0.696969696969697 0.536231884057971 0.35 0.503090909090909 0.399
0.4 0.303030303030303 0.242857142857143 0.65 0.370909090909091 0.475
0.42 0.651515151515151 0.628571428571429 0.35 0.489454545454545 0.399
0.333333333333333 0.166666666666667 0.235714285714286 0.45 0.283333333333333 0.368333333333333
0 0 0.264285714285714 0 0 0
0.12 0.136363636363636 0.166666666666667 0 0.124909090909091 0.084
0.3125 0.166666666666667 0.0571428571428572 0.45 0.26875 0.35375
0 0 0.292857142857143 0.05 0 0.015
0 0 0.192857142857143 0.0555555555555556 0 0.0166666666666667
0.16 0.212121212121212 0.735714285714286 0.25 0.175636363636364 0.187
0.12 0.257575757575758 0 0.15 0.161272727272727 0.129
0.3 0.166666666666667 0.0928571428571429 0.45 0.26 0.345
0 0 0.173913043478261 0.05 0 0.015
0.12 0.242424242424242 0.235714285714286 0.2 0.156727272727273 0.144
0.125 0.303030303030303 0.260869565217391 0.3 0.178409090909091 0.1775
0.42 0.636363636363636 0.27536231884058 0.3 0.484909090909091 0.384
0 0 0.25 0 0 0
0.375 0.712121212121212 0.435714285714286 0.5 0.476136363636364 0.4125
0 0 0.0285714285714286 0 0 0
0.3125 0.5 0.304347826086957 0.45 0.36875 0.35375
0.3 0.53030303030303 0.564285714285714 0.45 0.369090909090909 0.345
0.3 0.53030303030303 0.571428571428571 0.55 0.369090909090909 0.375
0.14 0.3125 0.0507246376811594 0.15 0.19175 0.143
0 0 0.214285714285714 0.05 0 0.015
0.14 0.318181818181818 0.05 0.15 0.193454545454545 0.143
0 0 0.2 0.05 0 0.015
0.14 0.303030303030303 0.00714285714285712 0.15 0.188909090909091 0.143
0.42 0.0151515151515151 0.0434782608695652 0.2 0.298545454545455 0.354
0.14 0.333333333333333 0.128571428571429 0.15 0.198 0.143
0.14 0.348484848484849 0.128571428571429 0.15 0.202545454545455 0.143
0.14 0.348484848484849 0.128571428571429 0.2 0.202545454545455 0.158
0.28 0.5 0.342857142857143 0.35 0.346 0.301
0.12 0.333333333333333 0.135714285714286 0.15 0.184 0.129
0 0 0.0227272727272727 0 0 0
0 0 0.00714285714285712 0 0 0
0.28 0.424242424242424 0.564285714285714 0.1 0.323272727272727 0.226
0.22 0.203125 0.357142857142857 0 0.2149375 0.154
0.22 0.151515151515151 0.228571428571429 0 0.199454545454545 0.154
0 0 0.0735294117647058 0 0 0
0.22 0.151515151515151 0.1 0 0.199454545454545 0.154
0 0 0.0142857142857142 0 0 0
0.0600000000000001 0.227272727272727 0.108695652173913 0.15 0.110181818181818 0.0870000000000001
0.28 0.378787878787879 0.121428571428571 0.111111111111111 0.309636363636364 0.229333333333333
0 0.0303030303030303 0.0428571428571428 0.05 0.00909090909090909 0.015
0 0.0303030303030303 0 0.05 0.00909090909090909 0.015
0.0600000000000001 0.151515151515151 0.108695652173913 0.15 0.0874545454545454 0.0870000000000001
0.18 0.196969696969697 0.192857142857143 0.05 0.185090909090909 0.141
0.26 0.409090909090909 0.535714285714286 0.25 0.304727272727273 0.257
0.26 0.409090909090909 0.528985507246377 0.25 0.304727272727273 0.257
0.26 0.409090909090909 0.557142857142857 0.25 0.304727272727273 0.257
0.26 0.409090909090909 0.428571428571429 0.25 0.304727272727273 0.257
0 0 0 0 0 0
0 0 0.0714285714285714 0 0 0
0.26 0.409090909090909 0.435714285714286 0.25 0.304727272727273 0.257
0.26 0.409090909090909 0.435714285714286 0.25 0.304727272727273 0.257
0 0.03125 0 0.05 0.009375 0.015
0.38 0.5 0.678571428571429 0.45 0.416 0.401
0.34 0.348484848484849 0.592857142857143 0.2 0.342545454545455 0.298
0 0 0.0214285714285715 0 0 0
0 0.0151515151515151 0.164285714285714 0.05 0.00454545454545453 0.015
0 0.0151515151515151 0.164285714285714 0.05 0.00454545454545453 0.015
0.166666666666667 0.225806451612903 0.183823529411765 0.05 0.184408602150538 0.131666666666667
0.18 0.212121212121212 0.185714285714286 0.05 0.189636363636364 0.141
0.08 0.106060606060606 0.311594202898551 0.1 0.0878181818181818 0.086
0.46 0.333333333333333 0.721428571428571 0.15 0.422 0.367
0.08 0.0909090909090909 0.456521739130435 0.05 0.0832727272727273 0.071
0.08 0.106060606060606 0.433823529411765 0.05 0.0878181818181818 0.071
0 0 0.0357142857142857 0 0 0
0.2 0.196969696969697 0.0428571428571428 0.1 0.199090909090909 0.17
0.44 0.409090909090909 0.683823529411765 0.1 0.430727272727273 0.338
0 0.0303030303030303 0.05 0 0.00909090909090909 0
0.04 0.46969696969697 0.335714285714286 0.1 0.168909090909091 0.058
0 0 0 0 0 0
0.28 0.106060606060606 0.35 0 0.227818181818182 0.196
0.0600000000000001 0 0.0642857142857143 0 0.0420000000000001 0.0420000000000001
0 0 0.0857142857142857 0.05 0 0.015
0.0600000000000001 0 0.0714285714285714 0 0.0420000000000001 0.0420000000000001
0.14 0.0757575757575758 0.121428571428571 0.15 0.120727272727273 0.143
0 0.0606060606060606 0.207142857142857 0.1 0.0181818181818182 0.03
0.18 0.0757575757575758 0.185714285714286 0.15 0.148727272727273 0.171
0.16 0.0757575757575758 0.385714285714286 0.15 0.134727272727273 0.157
0.16 0.0303030303030303 0.188405797101449 0 0.121090909090909 0.112
0 0 0.0714285714285714 0 0 0
0 0 0 0 0 0
0.166666666666667 0.265625 0.335714285714286 0.2 0.196354166666667 0.176666666666667
0.217391304347826 0.378787878787879 0.914285714285714 0.25 0.265810276679842 0.227173913043478
0.12 0.257575757575758 0.7 0.2 0.161272727272727 0.144
0 0 0 0 0 0
0.0600000000000001 0.0606060606060606 0.05 0 0.0601818181818183 0.0420000000000001
0.25 0.606060606060606 0.927536231884058 0.25 0.356818181818182 0.25
0.0600000000000001 0.0454545454545454 0.0428571428571428 0.05 0.0556363636363637 0.0570000000000001
0.26 0.3125 0.578571428571429 0.3 0.27575 0.272
0.32 0 0.110294117647059 0 0.224 0.224
0.4 0.348484848484849 0.571428571428571 0.25 0.384545454545455 0.355
0.24 0.53030303030303 0.0357142857142857 0.3 0.327090909090909 0.258
0.02 0.645161290322581 0.132352941176471 0.1 0.207548387096774 0.044
0 0 0.0571428571428572 0 0 0
0.12 0 0.414285714285714 0 0.084 0.084
0 0 0.114285714285714 0 0 0
0.1 0 0.414285714285714 0 0.07 0.07
0.42 0.227272727272727 0 0.4 0.362181818181818 0.414
0.34 0.0303030303030303 0.392857142857143 0.15 0.247090909090909 0.283
0.44 0.515151515151515 0.0642857142857143 0.45 0.462545454545454 0.443
0.0600000000000001 0.439393939393939 0.00714285714285712 0.2 0.173818181818182 0.102
0.0833333333333334 0 0.447761194029851 0.05 0.0583333333333334 0.0733333333333334
0.0600000000000001 0.439393939393939 0 0.2 0.173818181818182 0.102
0.0600000000000001 0.439393939393939 0.0285714285714286 0.2 0.173818181818182 0.102
0.0600000000000001 0.439393939393939 0 0.2 0.173818181818182 0.102
0 0 0.0785714285714286 0 0 0
0.34 0.318181818181818 0.742857142857143 0.4 0.333454545454545 0.358
0 0 0.0642857142857143 0 0 0
0.1 0.272727272727273 0.414285714285714 0.1 0.151818181818182 0.1
0.1 0.272727272727273 0.521428571428571 0.1 0.151818181818182 0.1
0 0 0.142857142857143 0 0 0
0.14 0.0151515151515151 0.25 0.2 0.102545454545455 0.158
0.3 0.484848484848485 0.630434782608696 0.5 0.355454545454545 0.36
0.2 0.454545454545455 0.2 0.4 0.276363636363636 0.26
0.2 0.46875 0.594202898550725 0.4 0.280625 0.26
0.16 0.0151515151515151 0.27536231884058 0.15 0.116545454545455 0.157
0 0 0.25 0 0 0
0 0 0.25 0 0 0
0 0 0.25 0 0 0
0.34 0.712121212121212 0.785714285714286 0.5 0.451636363636364 0.388
0.34 0.725806451612903 0.789855072463768 0.5 0.455741935483871 0.388
0.18 0.0303030303030303 0.0857142857142857 0.15 0.135090909090909 0.171
0.1 0.0151515151515151 0.114285714285714 0 0.0745454545454545 0.07
0.0600000000000001 0.46969696969697 0.00714285714285712 0.15 0.182909090909091 0.0870000000000001
0.08 0.0303030303030303 0.485714285714286 0.05 0.0650909090909091 0.071
0.12 0.287878787878788 0.907142857142857 0.2 0.170363636363636 0.144
0.28 0.348484848484849 0.935714285714286 0.35 0.300545454545455 0.301
0.104166666666667 0.303030303030303 0.907142857142857 0.2 0.163825757575758 0.132916666666667
0.12 0.303030303030303 0.907142857142857 0.2 0.174909090909091 0.144
0.1 0.0606060606060606 0.768115942028985 0.05 0.0881818181818182 0.085
0.26 0.0606060606060606 0.920289855072464 0.05 0.200181818181818 0.197
0.1 0.0454545454545454 0.771428571428571 0.05 0.0836363636363636 0.085
0.02 0.0151515151515151 0.757142857142857 0.05 0.0185454545454545 0.029
0.24 0.121212121212121 0.835714285714286 0.45 0.204363636363636 0.303
0 0 0.154411764705882 0 0 0
0.18 0.0151515151515151 0.2 0.35 0.130545454545455 0.231
0 0 0.142857142857143 0 0 0
0.0600000000000001 0.0151515151515151 0.217391304347826 0 0.0465454545454546 0.0420000000000001
0 0 0.09375 0 0 0
0 0.0606060606060606 0 0.15 0.0181818181818182 0.045
0.28 0.136363636363636 0.928571428571429 0.45 0.236909090909091 0.331
0 0 0.1 0 0 0
0 0 0 0 0 0
0.0600000000000001 0.0757575757575758 0.335714285714286 0 0.0647272727272728 0.0420000000000001
0.0600000000000001 0.0151515151515151 0.15 0 0.0465454545454546 0.0420000000000001
0.12 0 0.125 0 0.084 0.084
0.0600000000000001 0.0151515151515151 0.0714285714285714 0 0.0465454545454546 0.0420000000000001
0 0 0.135714285714286 0 0 0
0 0 0.128571428571429 0 0 0
0.28 0.151515151515151 0.892857142857143 0 0.241454545454545 0.196
0.08 0.0909090909090909 0.757142857142857 0 0.0832727272727273 0.056
0.08 0.0909090909090909 0.842857142857143 0 0.0832727272727273 0.056
0.0600000000000001 0.0606060606060606 0.157142857142857 0 0.0601818181818183 0.0420000000000001
0 0 0.134328358208955 0 0 0
0.0869565217391305 0.0606060606060606 0.157142857142857 0 0.0790513833992095 0.0608695652173913
0 0 0.072463768115942 0 0 0
0.14 0.5625 0.4765625 0.2 0.26675 0.158
0.14 0.575757575757576 0.471428571428571 0.2 0.270727272727273 0.158
0.14 0.515151515151515 0.0217391304347826 0.45 0.252545454545455 0.233
0 0 0.0214285714285715 0 0 0
0.12 0.439393939393939 0.0142857142857142 0.65 0.215818181818182 0.279
0.1 0.0909090909090909 0.4 0.05 0.0972727272727273 0.085
0 0.106060606060606 0.0142857142857142 0 0.0318181818181818 0
0.5 0.378787878787879 0.185714285714286 0.3 0.463636363636364 0.44
0.28 0.424242424242424 0.0714285714285714 0.65 0.323272727272727 0.391
0 0 0.05 0 0 0
0.5 0.484848484848485 0.2 0.3 0.495454545454545 0.44
0.5 0.378787878787879 0.202898550724638 0.3 0.463636363636364 0.44
0.5 0.378787878787879 0.192857142857143 0.3 0.463636363636364 0.44
0.38 0.515151515151515 0.585714285714286 0.7 0.420545454545454 0.476
0.5 0.378787878787879 0.192857142857143 0.3 0.463636363636364 0.44
0.5 0.359375 0.192857142857143 0.3 0.4578125 0.44
0.5 0.378787878787879 0.192857142857143 0.3 0.463636363636364 0.44
0.48 0.378787878787879 0.201492537313433 0.3 0.449636363636364 0.426
0.5 0.359375 0.192857142857143 0.3 0.4578125 0.44
0 0.0454545454545454 0 0 0.0136363636363636 0
0 0.121212121212121 0.0857142857142857 0 0.0363636363636363 0
0 0 0.173913043478261 0 0 0
0 0 0.0642857142857143 0.05 0 0.015
0 0.121212121212121 0.00714285714285712 0 0.0363636363636363 0
0 0.166666666666667 0 0 0.0500000000000001 0
0 0 0.00714285714285712 0 0 0
0.46 0.484848484848485 0.285714285714286 0.3 0.467454545454545 0.412
0 0.121212121212121 0.00714285714285712 0 0.0363636363636363 0
0.46 0.484848484848485 0.285714285714286 0.3 0.467454545454545 0.412
0.02 0 0 0 0.014 0.014
0.02 0.0757575757575758 0.15 0.05 0.0367272727272727 0.029
0 0.121212121212121 0.00714285714285712 0 0.0363636363636363 0
0 0 0.181159420289855 0 0 0
0 0.121212121212121 0.0074626865671642 0 0.0363636363636363 0
0.32 0.5 0.0714285714285714 0.65 0.374 0.419
0.38 0.40625 0.283582089552239 0.2 0.387875 0.326
0 0 0.178571428571429 0 0 0
0.416666666666667 0.424242424242424 0.27536231884058 0.2 0.418939393939394 0.351666666666667
0 0 0.00714285714285712 0 0 0
0.38 0.5 0.107142857142857 0.25 0.416 0.341
0.38 0.5 0.0857142857142857 0.25 0.416 0.341
0.02 0 0 0 0.014 0.014
0.42 0.424242424242424 0.58695652173913 0.388888888888889 0.421272727272727 0.410666666666667
0.4 0.348484848484849 0.0714285714285714 0.3 0.384545454545455 0.37
0 0.121212121212121 0.0857142857142857 0 0.0363636363636363 0
0.6 0.439393939393939 0.15 0.6 0.551818181818182 0.6
0.4 0.46969696969697 0.0785714285714286 0.3 0.420909090909091 0.37
0 0 0.514285714285714 0.05 0 0.015
0 0.0303030303030303 0.292857142857143 0 0.00909090909090909 0
0.52 0.424242424242424 0.121428571428571 0.6 0.491272727272727 0.544
0 0 0 0 0 0
0.02 0.181818181818182 0.357142857142857 0.1 0.0685454545454546 0.044
0.52 0.393939393939394 0.435714285714286 0.6 0.482181818181818 0.544
0 0 0.0357142857142857 0 0 0
0.52 0.409090909090909 0.35 0.7 0.486727272727273 0.574
0.5 0.272727272727273 0.414285714285714 0.7 0.431818181818182 0.56
0.5 0.318181818181818 0.564285714285714 0.3 0.445454545454545 0.44
0 0.0757575757575758 0.0714285714285714 0 0.0227272727272727 0
0 0.0606060606060606 0.0289855072463768 0 0.0181818181818182 0
0.5 0.5 0.814285714285714 0.3 0.5 0.44
0 0.0757575757575758 0.0714285714285714 0 0.0227272727272727 0
0 0 0.1 0 0 0
0 0 0.1 0 0 0
0 0.121212121212121 0.164285714285714 0.3 0.0363636363636363 0.09
0 0.121212121212121 0.164285714285714 0.3 0.0363636363636363 0.09
0 0.121212121212121 0.171428571428571 0.3 0.0363636363636363 0.09
0 0.121212121212121 0.159420289855073 0.3 0.0363636363636363 0.09
0.458333333333333 0.532258064516129 0.35 0.2 0.480510752688172 0.380833333333333
0.44 0.287878787878788 0.63768115942029 0.55 0.394363636363636 0.473
0.28 0.227272727272727 0.228571428571429 0.1 0.264181818181818 0.226
0.28 0.227272727272727 0.307142857142857 0.1 0.264181818181818 0.226
0 0.136363636363636 0 0.05 0.0409090909090908 0.015
0.208333333333333 0.196969696969697 0.279411764705882 0.25 0.204924242424242 0.220833333333333
0 0.136363636363636 0.00714285714285712 0.05 0.0409090909090908 0.015
0 0.145161290322581 0.0147058823529411 0.0555555555555556 0.0435483870967743 0.0166666666666667
0 0 0.1 0 0 0
0 0 0 0 0 0
0.25 0.227272727272727 0.235714285714286 0.1 0.243181818181818 0.205
0.28 0.227272727272727 0.3 0.15 0.264181818181818 0.241
0 0 0.0428571428571428 0 0 0
0.04 0.046875 0 0.05 0.0420625 0.043
0.0600000000000001 0.0757575757575758 0 0.05 0.0647272727272728 0.0570000000000001
0.18 0.227272727272727 0.369565217391304 0.1 0.194181818181818 0.156
0.18 0.227272727272727 0.369565217391304 0.1 0.194181818181818 0.156
0.18 0.227272727272727 0.378571428571429 0.1 0.194181818181818 0.156
0.18 0.227272727272727 0.371428571428571 0.1 0.194181818181818 0.156
0.18 0.227272727272727 0.371428571428571 0.1 0.194181818181818 0.156
0.66 0.196969696969697 0.207142857142857 0.2 0.521090909090909 0.522
0 0.0909090909090909 0 0 0.0272727272727273 0
0.44 0.181818181818182 0.257142857142857 0.05 0.362545454545455 0.323
0.04 0 0.147058823529412 0 0.028 0.028
0.42 0.212121212121212 0.457142857142857 0.1 0.357636363636364 0.324
0.32 0.621212121212121 0.307142857142857 0.3 0.410363636363636 0.314
0.32 0.621212121212121 0.307142857142857 0.3 0.410363636363636 0.314
0.4 0.212121212121212 0.492307692307692 0.1 0.343636363636364 0.31
0.26 0.121212121212121 0.328571428571429 0.4 0.218363636363636 0.302
0.26 0.121212121212121 0.328571428571429 0.4 0.218363636363636 0.302
0.26 0.121212121212121 0.326086956521739 0.4 0.218363636363636 0.302
0.0208333333333334 0.0303030303030303 0.125 0.2 0.0236742424242425 0.0745833333333334
0 0 0.00714285714285712 0 0 0
0 0.0303030303030303 0.307142857142857 0.2 0.00909090909090909 0.06
0.04 0 0.0857142857142857 0 0.028 0.028
0.02 0 0.142857142857143 0 0.014 0.014
0 0.0303030303030303 0.308823529411765 0.166666666666667 0.00909090909090909 0.0500000000000001
0 0.0303030303030303 0 0.2 0.00909090909090909 0.06
0.58 0.318181818181818 0.378571428571429 0.6 0.501454545454545 0.586
0 0.0454545454545454 0.0714285714285714 0.1 0.0136363636363636 0.03
0.34 0.651515151515151 0.164285714285714 0.3 0.433454545454545 0.328
0.416666666666667 0.121212121212121 0.22463768115942 0.15 0.328030303030303 0.336666666666667
0.645833333333333 0.212121212121212 0.330882352941177 0.4 0.515719696969697 0.572083333333333
0 0 0 0 0 0
0.44 0.257575757575758 0.6 0.4 0.385272727272727 0.428
0.02 0.171875 0 0.1 0.0655625 0.044
0.14 0.242424242424242 0.107142857142857 0.1 0.170727272727273 0.128
0.02 0.242424242424242 0.0214285714285715 0.1 0.0867272727272726 0.044
0 0 0.00714285714285712 0 0 0
0.14 0.181818181818182 0.185714285714286 0.1 0.152545454545455 0.128
0.42 0.303030303030303 0.328571428571429 0.25 0.384909090909091 0.369
0.42 0.303030303030303 0.321428571428571 0.25 0.384909090909091 0.369
0.42 0.303030303030303 0.328571428571429 0.25 0.384909090909091 0.369
0.130434782608696 0.212121212121212 0.110294117647059 0.35 0.154940711462451 0.196304347826087
0 0 0.0214285714285715 0 0 0
0.14 0.28125 0.107142857142857 0.35 0.182375 0.203
0.14 0.46969696969697 0.192857142857143 0.4 0.238909090909091 0.218
0.152173913043478 0.287878787878788 0.156716417910448 0.35 0.192885375494071 0.211521739130435
0.42 0.454545454545455 0.35 0.45 0.430363636363637 0.429
0.42 0.454545454545455 0.235714285714286 0.45 0.430363636363637 0.429
0.32 0.196969696969697 0.35 0.2 0.283090909090909 0.284
0.32 0.0303030303030303 0.108695652173913 0.15 0.233090909090909 0.269
0.46 0.409090909090909 0.55 0.55 0.444727272727273 0.487
0.32 0.0151515151515151 0.00714285714285712 0.1 0.228545454545454 0.254
0 0 0 0 0 0
0.08 0.0909090909090909 0.0714285714285714 0.3 0.0832727272727273 0.146
0.4 0.333333333333333 0.442857142857143 0.45 0.38 0.415
0.02 0.0757575757575758 0.0285714285714286 0.3 0.0367272727272727 0.104
0.28 0.651515151515151 0.0785714285714286 0.3 0.391454545454545 0.286
0.46 0.166666666666667 0.235714285714286 0.4 0.372 0.442
0.24 0.645161290322581 0.0588235294117647 0.3 0.361548387096774 0.258
0.24 0.121212121212121 0 0.35 0.204363636363636 0.273
0.1 0.0454545454545454 0.214285714285714 0 0.0836363636363636 0.07
0.1 0.0454545454545454 0.114285714285714 0 0.0836363636363636 0.07
0 0 0.0428571428571428 0 0 0
0 0 0 0 0 0
0.229166666666667 0.106060606060606 0 0.35 0.192234848484849 0.265416666666667
0.26 0.636363636363636 0.13768115942029 0.25 0.372909090909091 0.257
0.12 0 0 0 0.084 0.084
0.38 0.181818181818182 0.239130434782609 0.444444444444444 0.320545454545455 0.399333333333333
0.5 0.636363636363636 0.128571428571429 0.3 0.540909090909091 0.44
0.270833333333333 0.0757575757575758 0.171428571428571 0.25 0.212310606060606 0.264583333333333
0.12 0.257575757575758 0.0147058823529411 0.45 0.161272727272727 0.219
0.395833333333333 0.0757575757575758 0.45 0.3 0.299810606060606 0.367083333333333
0.14 0 0.221428571428571 0 0.098 0.098
0.354166666666667 0.609375 0.1 0.222222222222222 0.430729166666667 0.314583333333333
0.16 0.0909090909090909 0.321428571428571 0.3 0.139272727272727 0.202
0.16 0.0909090909090909 0.318840579710145 0.3 0.139272727272727 0.202
0.16 0.0909090909090909 0.307142857142857 0.3 0.139272727272727 0.202
0.16 0.0909090909090909 0.3 0.3 0.139272727272727 0.202
0 0 0.242857142857143 0 0 0
0.18 0.5 0.178571428571429 0.35 0.276 0.231
0 0 0.378787878787879 0 0 0
0 0 0.142857142857143 0 0 0
0 0 0.00714285714285712 0 0 0
0.36 0.196969696969697 0.192857142857143 0.35 0.311090909090909 0.357
0 0.0151515151515151 0.0428571428571428 0 0.00454545454545453 0
0.02 0 0 0 0.014 0.014
0.16 0.203125 0.557142857142857 0.2 0.1729375 0.172
0.02 0 0.0642857142857143 0 0.014 0.014
0.42 0.651515151515151 0.253623188405797 0.6 0.489454545454545 0.474
0.44 0.181818181818182 0.314285714285714 0.25 0.362545454545455 0.383
0.42 0.651515151515151 0.25 0.6 0.489454545454545 0.474
0.5 0.196969696969697 0.308823529411765 0.25 0.409090909090909 0.425
0.0833333333333334 0.151515151515151 0.171428571428571 0.15 0.103787878787879 0.103333333333333
0.52 0.196969696969697 0.592857142857143 0.25 0.423090909090909 0.439
0 0 0 0 0 0
0.1 0.151515151515151 0.107142857142857 0.15 0.115454545454545 0.115
0.52 0.196969696969697 0.572463768115942 0.25 0.423090909090909 0.439
0.1 0.151515151515151 0.107142857142857 0.15 0.115454545454545 0.115
0.52 0.196969696969697 0.543478260869565 0.25 0.423090909090909 0.439
0.52 0.196969696969697 0.592857142857143 0.25 0.423090909090909 0.439
0.52 0.196969696969697 0.542857142857143 0.25 0.423090909090909 0.439
0.52 0.196969696969697 0.635714285714286 0.25 0.423090909090909 0.439
0.52 0.196969696969697 0.635714285714286 0.25 0.423090909090909 0.439
0.36 0.651515151515151 0.178571428571429 0.6 0.447454545454545 0.432
0.02 0 0.0714285714285714 0 0.014 0.014
0.52 0.196969696969697 0.601449275362319 0.25 0.423090909090909 0.439
0.02 0 0.0362318840579711 0 0.014 0.014
0.125 0.242424242424242 0.378571428571429 0.15 0.160227272727273 0.1325
0.02 0 0.135714285714286 0 0.014 0.014
0.4 0.303030303030303 0.114285714285714 0.45 0.370909090909091 0.415
0 0 0.357142857142857 0 0 0
0.2 0.393939393939394 0.235714285714286 0.35 0.258181818181818 0.245
0.16 0 0.15 0.1 0.112 0.142
0.18 0.409090909090909 0.207142857142857 0.45 0.248727272727273 0.261
0.24 0.318181818181818 0.05 0.4 0.263454545454545 0.288
0.1 0 0 0.05 0.07 0.085
0.208333333333333 0.454545454545455 0.228571428571429 0.25 0.28219696969697 0.220833333333333
0.229166666666667 0.393939393939394 0.05 0.05 0.278598484848485 0.175416666666667
0.22 0.393939393939394 0.05 0.05 0.272181818181818 0.169
0.02 0.0606060606060606 0.142857142857143 0.2 0.0321818181818182 0.074
0.4 0.0909090909090909 0.1 0.5 0.307272727272727 0.43
0.24 0.303030303030303 0.231884057971015 0.45 0.258909090909091 0.303
0.04 0.0303030303030303 0.0434782608695652 0 0.0370909090909091 0.028
0.32 0.46969696969697 0.0857142857142857 0.4 0.364909090909091 0.344
0.3 0.0606060606060606 0.628571428571429 0.25 0.228181818181818 0.285
0.3 0.0606060606060606 0.6 0.25 0.228181818181818 0.285
0.2 0.363636363636364 0.558823529411765 0.3 0.249090909090909 0.23
0.2 0.363636363636364 0.564285714285714 0.3 0.249090909090909 0.23
0.2 0.363636363636364 0.565217391304348 0.3 0.249090909090909 0.23
0.0600000000000001 0.0303030303030303 0.685714285714286 0 0.0510909090909092 0.0420000000000001
0.0600000000000001 0 0.392857142857143 0 0.0420000000000001 0.0420000000000001
0.2 0.409090909090909 0.785714285714286 0.35 0.262727272727273 0.245
0.333333333333333 0.354838709677419 0.375 0.1 0.339784946236559 0.263333333333333
0.3 0.34375 0.264285714285714 0.1 0.313125 0.24
0.34 0.196969696969697 0.357142857142857 0.4 0.297090909090909 0.358
0.32 0.196969696969697 0.282608695652174 0.4 0.283090909090909 0.344
0.1 0.106060606060606 0.328571428571429 0.05 0.101818181818182 0.085
0.4 0.287878787878788 0.564285714285714 0.4 0.366363636363636 0.4
0.12 0.151515151515151 0.164285714285714 0.2 0.129454545454545 0.144
0 0 0.242857142857143 0 0 0
0.02 0.166666666666667 0.0928571428571429 0.111111111111111 0.0640000000000001 0.0473333333333333
0.34 0.5 0.157142857142857 0.25 0.388 0.313
0.4 0.484848484848485 0.335714285714286 0.7 0.425454545454545 0.49
0.32 0.439393939393939 0.478571428571429 0.25 0.355818181818182 0.299
0.32 0.424242424242424 0.278571428571429 0.25 0.351272727272727 0.299
0.32 0.424242424242424 0.221428571428571 0.25 0.351272727272727 0.299
0.32 0.439393939393939 0.565217391304348 0.25 0.355818181818182 0.299
0.34 0.439393939393939 0.615942028985507 0.25 0.369818181818182 0.313
0.32 0.439393939393939 0.364285714285714 0.25 0.355818181818182 0.299
0.32 0.393939393939394 0.0955882352941176 0.25 0.342181818181818 0.299
0.32 0.409090909090909 0.0869565217391305 0.25 0.346727272727273 0.299
0.34 0.575757575757576 0.542857142857143 0.25 0.410727272727273 0.313
0.08 0 0.171428571428571 0.05 0.056 0.071
0.1 0.015625 0.135714285714286 0 0.0746875 0.07
0.14 0.46969696969697 0.128571428571429 0.45 0.238909090909091 0.233
0.166666666666667 0.318181818181818 0.664179104477612 0.05 0.212121212121212 0.131666666666667
0.195652173913043 0.333333333333333 0.471428571428571 0.05 0.23695652173913 0.15195652173913
0.0600000000000001 0.363636363636364 0.478260869565217 0.1 0.151090909090909 0.0720000000000001
0.22 0.212121212121212 0.257142857142857 0.2 0.217636363636364 0.214
0.26 0.53030303030303 0.543478260869565 0.25 0.341090909090909 0.257
0 0 0.1 0 0 0
0.1875 0.151515151515151 0.185714285714286 0.25 0.176704545454545 0.20625
0.22 0.196969696969697 0.292307692307692 0.05 0.213090909090909 0.169
0.18 0.121212121212121 0.185714285714286 0.25 0.162363636363636 0.201
0.18 0.515151515151515 0.311594202898551 0.611111111111111 0.280545454545455 0.309333333333333
0.18 0.515151515151515 0.304347826086957 0.6 0.280545454545455 0.306
0.14 0.515151515151515 0.357142857142857 0.6 0.252545454545455 0.278
0.02 0.136363636363636 0.214285714285714 0.166666666666667 0.0549090909090908 0.0640000000000001
0.26 0.227272727272727 0.421428571428571 0.05 0.250181818181818 0.197
0.02 0.136363636363636 0.135714285714286 0.2 0.0549090909090908 0.074
0.26 0.227272727272727 0.421428571428571 0.05 0.250181818181818 0.197
0.02 0.125 0.128571428571429 0.2 0.0515 0.074
0.62 0.257575757575758 0.1 0.35 0.511272727272727 0.539
0.26 0.863636363636364 0.514285714285714 0.6 0.441090909090909 0.362
0.02 0.40625 0.00735294117647056 0.4 0.135875 0.134
0.26 0.863636363636364 0.585714285714286 0.611111111111111 0.441090909090909 0.365333333333333
0 0 0.114285714285714 0 0 0
0 0.242424242424242 0.407142857142857 0.1 0.0727272727272726 0.03
0 0.242424242424242 0.135714285714286 0.1 0.0727272727272726 0.03
0 0.257575757575758 0.192857142857143 0.1 0.0772727272727274 0.03
0.36 0.303030303030303 0.185714285714286 0.25 0.342909090909091 0.327
0 0 0.0285714285714286 0 0 0
0 0 0.0357142857142857 0 0 0
0.56 0.242424242424242 0.0142857142857142 0.3 0.464727272727273 0.482
0.24 0.636363636363636 0.464285714285714 0.7 0.358909090909091 0.378
0.12 0 0.405797101449275 0 0.084 0.084
0.1875 0.121212121212121 0.0149253731343284 0.15 0.167613636363636 0.17625
0.02 0 0.242857142857143 0 0.014 0.014
0.208333333333333 0.015625 0.566176470588235 0 0.150520833333333 0.145833333333333
0.12 0.136363636363636 0.385714285714286 0.1 0.124909090909091 0.114
0.12 0.136363636363636 0.385714285714286 0.1 0.124909090909091 0.114
0.12 0.136363636363636 0.271428571428571 0.1 0.124909090909091 0.114
0.14 0.136363636363636 0.198529411764706 0.1 0.138909090909091 0.128
0.4 0.181818181818182 0.714285714285714 0.3 0.334545454545455 0.37
0.4 0.181818181818182 0.714285714285714 0.333333333333333 0.334545454545455 0.38
0.4 0.32258064516129 0.707142857142857 0.4 0.376774193548387 0.4
0.58 0.696969696969697 0.0642857142857143 0.65 0.615090909090909 0.601
0.16 0 0.142857142857143 0 0.112 0.112
0.08 0 0.05 0 0.056 0.056
0.02 0 0 0 0.014 0.014
0.08 0 0.05 0 0.056 0.056
0.28 0.363636363636364 0.928571428571429 0.35 0.305090909090909 0.301
0.08 0 0.05 0 0.056 0.056
0.08 0 0.05 0 0.056 0.056
0.08 0 0.05 0 0.056 0.056
0.34 0.378787878787879 0.942028985507246 0.35 0.351636363636364 0.343
0.08 0 0.0507246376811594 0 0.056 0.056
0 0 0 0 0 0
0 0 0.00714285714285712 0 0 0
0 0 0.00714285714285712 0 0 0
0 0 0.115942028985507 0 0 0
0.3 0.651515151515151 0.335714285714286 0.45 0.405454545454545 0.345
0.458333333333333 0.257575757575758 0.228571428571429 0.1 0.39810606060606 0.350833333333333
0.478260869565217 0.257575757575758 0.217391304347826 0.1 0.412055335968379 0.364782608695652
0.4375 0.257575757575758 0.235714285714286 0.1 0.383522727272727 0.33625
0.3 0.515151515151515 0.214285714285714 0.65 0.364545454545455 0.405
0.44 0.257575757575758 0.235714285714286 0.1 0.385272727272727 0.338
0.44 0.257575757575758 0.217391304347826 0.1 0.385272727272727 0.338
0.44 0.265625 0.221428571428571 0.1 0.3876875 0.338
0.44 0.257575757575758 0.210144927536232 0.1 0.385272727272727 0.338
0.3 0.439393939393939 0.340909090909091 0.1 0.341818181818182 0.24
0.1875 0 0.0214285714285715 0 0.13125 0.13125
0.4 0.454545454545455 0.6 0.3 0.416363636363636 0.37
0.4 0.454545454545455 0.642857142857143 0.3 0.416363636363636 0.37
0.4 0.424242424242424 0.614285714285714 0.3 0.407272727272727 0.37
0.4 0.424242424242424 0.614285714285714 0.3 0.407272727272727 0.37
0.3125 0.272727272727273 0.0214285714285715 0.1 0.300568181818182 0.24875
0.22 0.424242424242424 0.385714285714286 0.3 0.281272727272727 0.244
0.24 0.409090909090909 0.335714285714286 0.3 0.290727272727273 0.258
0 0.0606060606060606 0.171428571428571 0 0.0181818181818182 0
0 0 0.0149253731343284 0 0 0
0.08 0.393939393939394 0.371428571428571 0.3 0.174181818181818 0.146
0.26 0.393939393939394 0.614285714285714 0.3 0.300181818181818 0.272
0.04 0 0 0 0.028 0.028
0 0 0.0142857142857142 0 0 0
0.02 0.242424242424242 0.0285714285714286 0.3 0.0867272727272726 0.104
0 0 0 0 0 0
0.46 0.227272727272727 0.2 0.6 0.390181818181818 0.502
0 0 0.171428571428571 0 0 0
0.22 0.393939393939394 0.607142857142857 0.3 0.272181818181818 0.244
0.3 0.227272727272727 0.1 0.6 0.278181818181818 0.39
0.04 0.318181818181818 0.314285714285714 0.3 0.123454545454545 0.118
0.46 0.196969696969697 0.185714285714286 0.6 0.381090909090909 0.502
0 0.0454545454545454 0.264285714285714 0 0.0136363636363636 0
0.04 0.333333333333333 0.55 0.3 0.128 0.118
0.38 0.212121212121212 0.55 0.6 0.329636363636364 0.446
0.5 0.606060606060606 0.614285714285714 0.15 0.531818181818182 0.395
0.5 0.621212121212121 0.614285714285714 0.15 0.536363636363636 0.395
0.46 0.787878787878788 0.335714285714286 0.4 0.558363636363636 0.442
0 0 0.338235294117647 0 0 0
0.72 0.46969696969697 0.1 0.166666666666667 0.644909090909091 0.554
0.28 0.53030303030303 0.521428571428571 0.85 0.355090909090909 0.451
0 0 0.378571428571429 0 0 0
0 0 0.378571428571429 0 0 0
0.08 0.287878787878788 0.0571428571428572 0.3 0.142363636363636 0.146
0.22 0.227272727272727 0.892857142857143 0.55 0.222181818181818 0.319
0.22 0.227272727272727 0.891304347826087 0.55 0.222181818181818 0.319
0.7 0.46969696969697 0.05 0.15 0.630909090909091 0.535
0.16 0.227272727272727 0.735714285714286 0.35 0.180181818181818 0.217
0 0 0 0 0 0
0.16 0.212121212121212 0.285714285714286 0.35 0.175636363636364 0.217
0.16 0.242424242424242 0.735714285714286 0.35 0.184727272727273 0.217
0 0 0.0428571428571428 0 0 0
0.42 0 0 0 0.294 0.294
0 0 0.0928571428571429 0 0 0
0.0600000000000001 0.0151515151515151 0.164285714285714 0.2 0.0465454545454546 0.102
0.26 0 0.05 0 0.182 0.182
0.36 0 0.0428571428571428 0 0.252 0.252
0 0 0.0142857142857142 0 0 0
0 0 0.0652173913043478 0 0 0
0.16 0.272727272727273 0.207142857142857 0.1 0.193818181818182 0.142
0.46 0.560606060606061 0.664285714285714 0.444444444444444 0.490181818181818 0.455333333333333
0 0 0.05 0 0 0
0 0 0.05 0 0 0
0.4 0.454545454545455 0.421428571428571 0.4 0.416363636363636 0.4
0.304347826086957 0.181818181818182 0.239130434782609 0.3 0.267588932806325 0.30304347826087
0.4 0.454545454545455 0.371428571428571 0.4 0.416363636363636 0.4
0.24 0.181818181818182 0.376811594202899 0.277777777777778 0.222545454545455 0.251333333333333
0.44 0.318181818181818 0.214285714285714 0.4 0.403454545454545 0.428
0 0 0 0 0 0
0.18 0.393939393939394 0.115942028985507 0.1 0.244181818181818 0.156
0.24 0.0303030303030303 0.221428571428571 0.4 0.177090909090909 0.288
0 0 0 0 0 0
0.36 0.5 0.628571428571429 0.75 0.402 0.477
0.18 0.227272727272727 0.228571428571429 0.15 0.194181818181818 0.171
0.4 0.53030303030303 0.398550724637681 0.1 0.439090909090909 0.31
0.18 0.227272727272727 0.228571428571429 0.15 0.194181818181818 0.171
0.18 0.227272727272727 0.217391304347826 0.15 0.194181818181818 0.171
0.18 0.227272727272727 0.228571428571429 0.15 0.194181818181818 0.171
0.24 0.303030303030303 0.0942028985507246 0.1 0.258909090909091 0.198
0.08 0 0.228571428571429 0.1 0.056 0.086
0.4 0.196969696969697 0.0928571428571429 0.15 0.339090909090909 0.325
0.1875 0.0606060606060606 0.0857142857142857 0.05 0.149431818181818 0.14625
0.14 0.212121212121212 0.385714285714286 0 0.161636363636364 0.098
0.36 0.5 0.0785714285714286 0.2 0.402 0.312
0.12 0.227272727272727 0.285714285714286 0 0.152181818181818 0.084
0 0 0.0714285714285714 0 0 0
0 0 0.15 0 0 0
0 0 0.15 0 0 0
0.32 0.106060606060606 0.0857142857142857 0.25 0.255818181818182 0.299
0.217391304347826 0.46969696969697 0.164285714285714 0.15 0.293083003952569 0.197173913043478
0.02 0.287878787878788 0.00714285714285712 0 0.100363636363636 0.014
0.22 0 0.207142857142857 0.05 0.154 0.169
0 0 0.15 0 0 0
0 0 0 0 0 0
0.4 0.333333333333333 0.0441176470588235 0.2 0.38 0.34
0.4 0.303030303030303 0.0142857142857142 0.35 0.370909090909091 0.385
0.08 0.303030303030303 0.585714285714286 0 0.146909090909091 0.056
0.42 0.303030303030303 0.135714285714286 0.35 0.384909090909091 0.399
0.48 0.303030303030303 0.0714285714285714 0.25 0.426909090909091 0.411
0 0 0.0357142857142857 0 0 0
0.18 0.0303030303030303 0.0714285714285714 0.15 0.135090909090909 0.171
0.166666666666667 0.0303030303030303 0.0652173913043478 0.15 0.125757575757576 0.161666666666667
0.18 0.0303030303030303 0.0714285714285714 0.15 0.135090909090909 0.171
0.16 0.0303030303030303 0.0714285714285714 0.2 0.121090909090909 0.172
0.18 0.0303030303030303 0.188405797101449 0.15 0.135090909090909 0.171
0.02 0 0.0671641791044776 0 0.014 0.014
0 0 0.00714285714285712 0 0 0
0.166666666666667 0.03125 0.0714285714285714 0.15 0.126041666666667 0.161666666666667
0 0 0.00714285714285712 0 0 0
0.38 0.333333333333333 0.3 0.75 0.366 0.491
0.18 0.166666666666667 0.157142857142857 0.05 0.176 0.141
0.12 0 0.135714285714286 0.05 0.084 0.099
0.1 0.409090909090909 0.257142857142857 0.55 0.192727272727273 0.235
0 0 0.05 0 0 0
0.44 0.439393939393939 0.15 0.7 0.439818181818182 0.518
0.4 0.121212121212121 0.114285714285714 0.1 0.316363636363636 0.31
0 0 0.0571428571428572 0 0 0
0 0 0.00714285714285712 0 0 0
0.6 0.348484848484849 0.385714285714286 0.25 0.524545454545455 0.495
0 0 0.0571428571428572 0 0 0
0 0 0.00714285714285712 0 0 0
0.3 0.393939393939394 0.253623188405797 0.6 0.328181818181818 0.39
0.48 0.303030303030303 0.335714285714286 0.2 0.426909090909091 0.396
0.38 0.121212121212121 0.1 0.1 0.302363636363636 0.296
0.42 0.621212121212121 0.357142857142857 0.722222222222222 0.480363636363636 0.510666666666667
0 0 0.0571428571428572 0 0 0
0.4 0.621212121212121 0.357142857142857 0.7 0.466363636363636 0.49
0 0 0.0571428571428572 0 0 0
0.32 0.439393939393939 0.117647058823529 0.6 0.355818181818182 0.404
0.44 0.612903225806452 0.202898550724638 0.7 0.491870967741936 0.518
0.208333333333333 0.227272727272727 0.328571428571429 0.15 0.214015151515151 0.190833333333333
0.44 0.621212121212121 0.207142857142857 0.7 0.494363636363636 0.518
0 0 0 0 0 0
0.22 0.833333333333333 0.171428571428571 0.9 0.404 0.424
0 0 0.00724637681159424 0 0 0
0.1 0.0303030303030303 0.00735294117647056 0.1 0.0790909090909091 0.1
0.1875 0.863636363636364 0.333333333333333 0.7 0.390340909090909 0.34125
0.18 0.765625 0.35 0.6 0.3556875 0.306
0.18 0.757575757575758 0.35 0.6 0.353272727272727 0.306
0.708333333333333 0.227272727272727 0.46969696969697 0.35 0.564015151515151 0.600833333333333
0 0 0.0357142857142857 0 0 0
0.1 0.196969696969697 0.164285714285714 0 0.129090909090909 0.07
0.26 0.6875 0.264285714285714 0.75 0.38825 0.407
0 0 0 0 0 0
0 0 0.0428571428571428 0 0 0
0.16 0.121212121212121 0.464285714285714 0.2 0.148363636363636 0.172
0.16 0.121212121212121 0.456521739130435 0.2 0.148363636363636 0.172
0 0.515151515151515 0.0142857142857142 0.3 0.154545454545455 0.09
0.5 0.151515151515151 0.338235294117647 0.6 0.395454545454545 0.53
0.18 0.328125 0.335714285714286 0.1 0.2244375 0.156
0.3 0.515151515151515 0.342857142857143 0.3 0.364545454545455 0.3
0.3 0.5 0.333333333333333 0.3 0.36 0.3
0.36 0.121212121212121 0.0785714285714286 0.55 0.288363636363636 0.417
0 0 0.0714285714285714 0 0 0
0.44 0.545454545454545 0.614285714285714 0.35 0.471636363636364 0.413
0.44 0.545454545454545 0.614285714285714 0.35 0.471636363636364 0.413
0.02 0 0 0 0.014 0.014
0.04 0 0.297101449275362 0 0.028 0.028
0.14 0.0454545454545454 0.0142857142857142 0 0.111636363636364 0.098
0.1 0.287878787878788 0.507246376811594 0.15 0.156363636363636 0.115
0.0600000000000001 0.272727272727273 0.0285714285714286 0.05 0.123818181818182 0.0570000000000001
0.08 0.287878787878788 0.507142857142857 0.15 0.142363636363636 0.101
0.16 0.181818181818182 0.0785714285714286 0 0.166545454545455 0.112
0.24 0.484848484848485 0.378571428571429 0.25 0.313454545454545 0.243
0.24 0.484848484848485 0.442857142857143 0.25 0.313454545454545 0.243
0.0600000000000001 0.287878787878788 0.214285714285714 0.05 0.128363636363636 0.0570000000000001
0.04 0 0.242857142857143 0.2 0.028 0.088
0.36 0.166666666666667 0.217391304347826 0.6 0.302 0.432
0.0600000000000001 0.348484848484849 0.117647058823529 0.2 0.146545454545455 0.102
0.391304347826087 0.454545454545455 0.478571428571429 0.6 0.410276679841897 0.453913043478261
0.5 0.545454545454545 0.328571428571429 0.3 0.513636363636363 0.44
0.04 0.348484848484849 0.0428571428571428 0.2 0.132545454545455 0.088
0.22 0.621212121212121 0.685714285714286 0.3 0.340363636363636 0.244
0.46 0.212121212121212 0.0785714285714286 0.1 0.385636363636364 0.352
0.46 0.212121212121212 0.0428571428571428 0.1 0.385636363636364 0.352
0.32 0.166666666666667 0.22463768115942 0.6 0.274 0.404
0.42 0.454545454545455 0.514285714285714 0.6 0.430363636363637 0.474
0.5 0.545454545454545 0.307142857142857 0.3 0.513636363636363 0.44
0 0 0.114285714285714 0 0 0
0.36 0.166666666666667 0.235714285714286 0.6 0.302 0.432
0.479166666666667 0.545454545454545 0.178571428571429 0.3 0.49905303030303 0.425416666666667
0.479166666666667 0.545454545454545 0.114285714285714 0.3 0.49905303030303 0.425416666666667
0.08 0 0.257142857142857 0.1 0.056 0.086
0 0.272727272727273 0.05 0.05 0.0818181818181819 0.015
0.46 0.545454545454545 0.107142857142857 0.3 0.485636363636364 0.412
0.04 0.333333333333333 0.0857142857142857 0.25 0.128 0.103
0.04 0.333333333333333 0.05 0.25 0.128 0.103
0 0 0.05 0 0 0
0.36 0.333333333333333 0.192857142857143 0.55 0.352 0.417
0.36 0.333333333333333 0.195652173913043 0.55 0.352 0.417
0.36 0.333333333333333 0.3 0.55 0.352 0.417
0.36 0.333333333333333 0.1 0.55 0.352 0.417
0.5 0.703125 0.507352941176471 0.25 0.5609375 0.425
0.52 0.712121212121212 0.571428571428571 0.25 0.577636363636364 0.439
0.52 0.712121212121212 0.571428571428571 0.25 0.577636363636364 0.439
0.0600000000000001 0.0909090909090909 0.166666666666667 0.15 0.0692727272727273 0.0870000000000001
0.52 0.742424242424242 0.664285714285714 0.25 0.586727272727273 0.439
0.36 0.242424242424242 0.121428571428571 0.7 0.324727272727273 0.462
0.5 0.363636363636364 0.321428571428571 0.7 0.459090909090909 0.56
0.38 0.651515151515151 0.307142857142857 0.25 0.461454545454545 0.341
0.14 0.121212121212121 0.178571428571429 0 0.134363636363636 0.098
0.34 0.166666666666667 0.0357142857142857 0.55 0.288 0.403
0 0.0454545454545454 0 0.25 0.0136363636363636 0.075
0.04 0.106060606060606 0.135714285714286 0.15 0.0598181818181818 0.073
0.104166666666667 0.136363636363636 0.121428571428571 0.05 0.113825757575758 0.0879166666666669
0.24 0.393939393939394 0 0.05 0.286181818181818 0.183
0.46 0.242424242424242 0.271428571428571 0.2 0.394727272727273 0.382
0.0625 0.09375 0.1171875 0.15 0.071875 0.08875
0.08 0.136363636363636 0.0785714285714286 0 0.0969090909090908 0.056
0 0 0 0 0 0
0 0 0.0428571428571428 0 0 0
0.2 0.348484848484849 0.144927536231884 0.3 0.244545454545455 0.23
0.46 0.53030303030303 0.442857142857143 0.7 0.481090909090909 0.532
0 0 0.130434782608696 0 0 0
0.24 0.348484848484849 0.0142857142857142 0.25 0.272545454545455 0.243
0.26 0.363636363636364 0.0214285714285715 0.25 0.291090909090909 0.257
0 0 0.164285714285714 0 0 0
0 0 0 0 0 0
0 0 0.181159420289855 0 0 0
0 0 0.157142857142857 0 0 0
0.44 0.454545454545455 0.159420289855073 0.35 0.444363636363637 0.413
0.22 0.363636363636364 0.13768115942029 0.3 0.263090909090909 0.244
0.42 0.40625 0.142857142857143 0.35 0.415875 0.399
0.1 0.363636363636364 0 0.3 0.179090909090909 0.16
0.16 0.0303030303030303 0.0142857142857142 0.1 0.121090909090909 0.142
0.326086956521739 0.424242424242424 0.235714285714286 0.35 0.355533596837944 0.333260869565217
0 0.0303030303030303 0.0285714285714286 0 0.00909090909090909 0
0.08 0.0909090909090909 0.242647058823529 0 0.0832727272727273 0.056
0.38 0.5 0.442028985507246 0.65 0.416 0.461
0.28 0.121212121212121 0.231884057971015 0 0.232363636363636 0.196
0.48 0.545454545454545 0.314285714285714 0.35 0.499636363636363 0.441
0.38 0.151515151515151 0.242857142857143 0.1 0.311454545454545 0.296
0.36 0.5 0.435714285714286 0.35 0.402 0.357
0.18 0.106060606060606 0 0.1 0.157818181818182 0.156
0 0 0 0 0 0
0.0600000000000001 0.0454545454545454 0.114285714285714 0 0.0556363636363637 0.0420000000000001
0.04 0.0454545454545454 0.207142857142857 0 0.0416363636363636 0.028
0.12 0.136363636363636 0.178571428571429 0.25 0.124909090909091 0.159
0.18 0.287878787878788 0.442857142857143 0.4 0.212363636363636 0.246
0.14 0.136363636363636 0.102941176470588 0.25 0.138909090909091 0.173
0.18 0.136363636363636 0.107142857142857 0.2 0.166909090909091 0.186
0.18 0.287878787878788 0.342857142857143 0.4 0.212363636363636 0.246
0.18 0.136363636363636 0.107142857142857 0.2 0.166909090909091 0.186
0 0 0 0 0 0
0.3 0.272727272727273 0.271428571428571 0.35 0.291818181818182 0.315
0 0 0.00714285714285712 0 0 0
0.18 0.272727272727273 0.507142857142857 0.4 0.207818181818182 0.246
0.2 0.136363636363636 0.107142857142857 0.25 0.180909090909091 0.215
0 0 0.0285714285714286 0 0 0
0.08 0.125 0.221428571428571 0.15 0.0935 0.101
0.1 0.136363636363636 0.214285714285714 0.25 0.110909090909091 0.145
0.48 0.409090909090909 0.45 0.2 0.458727272727273 0.396
0.1 0.136363636363636 0.166666666666667 0.25 0.110909090909091 0.145
0.24 0.136363636363636 0.228571428571429 0.25 0.208909090909091 0.243
0.02 0.272727272727273 0.0142857142857142 0.35 0.0958181818181819 0.119
0.42 0.454545454545455 0.536231884057971 0.75 0.430363636363637 0.519
0.36 0.545454545454545 0.340909090909091 0.277777777777778 0.415636363636363 0.335333333333333
0.42 0.439393939393939 0.364285714285714 0.75 0.425818181818182 0.519
0.24 0.121212121212121 0.2 0 0.204363636363636 0.168
0.24 0.121212121212121 0.214285714285714 0 0.204363636363636 0.168
0 0 0.142857142857143 0 0 0
0.24 0.121212121212121 0.207142857142857 0 0.204363636363636 0.168
0.34 0.439393939393939 0.221428571428571 0.25 0.369818181818182 0.313
0.22 0.439393939393939 0.121428571428571 0.2 0.285818181818182 0.214
0 0 0.0142857142857142 0 0 0
0.24 0.181818181818182 0.128571428571429 0.15 0.222545454545455 0.213
0.4 0.378787878787879 0.0142857142857142 0.4 0.393636363636364 0.4
0.16 0.0303030303030303 0.05 0 0.121090909090909 0.112
0.0600000000000001 0.227272727272727 0.385714285714286 0.1 0.110181818181818 0.0720000000000001
0.32 0.636363636363636 0.735714285714286 0.7 0.414909090909091 0.434
0.32 0.636363636363636 0.564285714285714 0.7 0.414909090909091 0.434
0.34 0.636363636363636 0.727272727272727 0.7 0.428909090909091 0.448
0 0 0 0 0 0
0 0 0.0808823529411765 0 0 0
0.7 0.121212121212121 0.185714285714286 0.2 0.526363636363636 0.55
0.74 0.121212121212121 0.6 0.2 0.554363636363636 0.578
0.14 0.742424242424242 0.321428571428571 0.6 0.320727272727273 0.278
0.145833333333333 0.787878787878788 0.323529411764706 0.6 0.338446969696969 0.282083333333333
0.145833333333333 0.787878787878788 0.326086956521739 0.6 0.338446969696969 0.282083333333333
0.14 0.0483870967741935 0.220588235294118 0.2 0.112516129032258 0.158
0.72 0.166666666666667 0.385714285714286 0.2 0.554 0.564
0 0 0.0714285714285714 0 0 0
0 0 0.128571428571429 0 0 0
0 0.0151515151515151 0.6 0 0.00454545454545453 0
0.36 0.242424242424242 0.321428571428571 0.1 0.324727272727273 0.282
0.38 0.227272727272727 0.507352941176471 0.1 0.334181818181818 0.296
0.38 0.212121212121212 0.428571428571429 0.1 0.329636363636364 0.296
0 0 0.0357142857142857 0 0 0
0.34 0.212121212121212 0.427536231884058 0.05 0.301636363636364 0.253
0 0.0151515151515151 0.1 0 0.00454545454545453 0
0 0 0.157142857142857 0 0 0
0.52 0.106060606060606 0.542857142857143 0.1 0.395818181818182 0.394
0.02 0.0757575757575758 0.0214285714285715 0 0.0367272727272727 0.014
0.18 0 0.0597014925373134 0 0.126 0.126
0.24 0.0606060606060606 0.0357142857142857 0.05 0.186181818181818 0.183
0.3 0.409090909090909 0.579710144927536 0.4 0.332727272727273 0.33
0.02 0 0.535714285714286 0 0.014 0.014
0.7 0.0757575757575758 0.369565217391304 0.1 0.512727272727273 0.52
0.02 0.0606060606060606 0.557971014492754 0 0.0321818181818182 0.014
0.04 0 0 0 0.028 0.028
0.02 0.0606060606060606 0.55 0 0.0321818181818182 0.014
0.2 0.0606060606060606 0.107142857142857 0 0.158181818181818 0.14
0.2 0.0606060606060606 0.108695652173913 0 0.158181818181818 0.14
0.18 0.0606060606060606 0.1 0 0.144181818181818 0.126
0.152173913043478 0.0606060606060606 0.0447761194029851 0 0.124703557312253 0.106521739130435
0.02 0 0 0 0.014 0.014
0.18 0.0606060606060606 0.0571428571428572 0 0.144181818181818 0.126
0.18 0.0606060606060606 0.0928571428571429 0 0.144181818181818 0.126
0.166666666666667 0.0606060606060606 0.0571428571428572 0 0.134848484848485 0.116666666666667
0.166666666666667 0.0606060606060606 0.0652173913043478 0 0.134848484848485 0.116666666666667
0 0 0.157142857142857 0 0 0
0.2 0.203125 0.0214285714285715 0.55 0.2009375 0.305
0.02 0 0 0.05 0.014 0.029
0.68 0.0806451612903226 0.2 0.0555555555555556 0.500193548387097 0.492666666666667
0.02 0 0 0 0.014 0.014
0 0 0.0214285714285715 0 0 0
0.02 0.0454545454545454 0 0 0.0276363636363636 0.014
0.02 0.0483870967741935 0 0 0.028516129032258 0.014
0.02 0.0454545454545454 0 0 0.0276363636363636 0.014
0 0 0.0142857142857142 0 0 0
0.02 0.0454545454545454 0 0 0.0276363636363636 0.014
0.02 0.0454545454545454 0 0 0.0276363636363636 0.014
0.3 0.348484848484849 0.792857142857143 0.5 0.314545454545455 0.36
0.02 0.0606060606060606 0.0214285714285715 0 0.0321818181818182 0.014
0.14 0.651515151515151 0.1 0.35 0.293454545454545 0.203
0.1 0.181818181818182 0.0928571428571429 0.5 0.124545454545455 0.22
0.02 0.0454545454545454 0.00724637681159424 0 0.0276363636363636 0.014
0.02 0.0454545454545454 0 0 0.0276363636363636 0.014
0.28 0.287878787878788 0.721428571428571 0.55 0.282363636363636 0.361
0.270833333333333 0.257575757575758 0.657142857142857 0.5 0.26685606060606 0.339583333333333
0.28 0.242424242424242 0.657142857142857 0.5 0.268727272727273 0.346
0 0.0454545454545454 0.0857142857142857 0 0.0136363636363636 0
0.54 0 0.0714285714285714 0.1 0.378 0.408
0.3 0.242424242424242 0.608695652173913 0.55 0.282727272727273 0.375
0.02 0.0454545454545454 0 0 0.0276363636363636 0.014
0 0.0454545454545454 0.0214285714285715 0 0.0136363636363636 0
0.04 0.65625 0.0797101449275363 0.35 0.224875 0.133
0.04 0.696969696969697 0.0785714285714286 0.35 0.237090909090909 0.133
0.04 0.640625 0.0769230769230769 0.4 0.2201875 0.148
0 0 0.142857142857143 0 0 0
0.58 0 0.0714285714285714 0.1 0.406 0.436
0 0 0.0652173913043478 0 0 0
0 0 0.128571428571429 0 0 0
0.04 0.6875 0.0797101449275363 0.333333333333333 0.23425 0.128
0 0 0.128571428571429 0 0 0
0.3 0.257575757575758 0.771428571428571 0.55 0.287272727272727 0.375
0.3 0.21875 0.669230769230769 0.55 0.275625 0.375
0.02 0.0454545454545454 0 0 0.0276363636363636 0.014
0.04 0.651515151515151 0.0714285714285714 0.35 0.223454545454545 0.133
0.3 0.257575757575758 0.85 0.55 0.287272727272727 0.375
0 0 0.0142857142857142 0 0 0
0.04 0.651515151515151 0.0785714285714286 0.35 0.223454545454545 0.133
0.1 0.181818181818182 0.0714285714285714 0.5 0.124545454545455 0.22
0.3 0.303030303030303 0.792857142857143 0.55 0.300909090909091 0.375
0.66 0.0454545454545454 0.0714285714285714 0.1 0.475636363636364 0.492
0.3 0.303030303030303 0.792857142857143 0.55 0.300909090909091 0.375
0.34 0.348484848484849 0.792857142857143 0.55 0.342545454545455 0.403
0.32 0.303030303030303 0.792857142857143 0.55 0.314909090909091 0.389
0.02 0.0909090909090909 0.114285714285714 0 0.0412727272727273 0.014
0.62 0 0.0714285714285714 0.1 0.434 0.464
0.625 0 0.15 0.1 0.4375 0.4675
0.62 0 0.0714285714285714 0.1 0.434 0.464
0.64 0.0909090909090909 0.0857142857142857 0.1 0.475272727272727 0.478
0.02 0.0454545454545454 0 0 0.0276363636363636 0.014
0 0 0.0142857142857142 0 0 0
0.66 0.0909090909090909 0.207142857142857 0.15 0.489272727272727 0.507
0.02 0 0.121428571428571 0.05 0.014 0.029
0.604166666666667 0 0.072463768115942 0.1 0.422916666666667 0.452916666666667
0.64 0.0909090909090909 0.107142857142857 0.1 0.475272727272727 0.478
0.64 0.0909090909090909 0.264285714285714 0.1 0.475272727272727 0.478
0.64 0.0909090909090909 0.0857142857142857 0.1 0.475272727272727 0.478
0.62 0 0.0714285714285714 0.1 0.434 0.464
0.02 0 0.107142857142857 0.05 0.014 0.029
0 0 0.0285714285714286 0 0 0
0.26 0.0909090909090909 0.464285714285714 0.05 0.209272727272727 0.197
0 0 0.0652173913043478 0 0 0
0.02 0 0.00714285714285712 0.05 0.014 0.029
0 0 0.0507246376811594 0 0 0
0.14 0.0757575757575758 0.128571428571429 0 0.120727272727273 0.098
0 0.196969696969697 0.135714285714286 0.55 0.0590909090909091 0.165
0 0.0303030303030303 0.0142857142857142 0 0.00909090909090909 0
0.16 0.727272727272727 0.15 0.35 0.330181818181818 0.217
0.25 0.257575757575758 0.414285714285714 0.55 0.252272727272727 0.34
0.08 0 0.15 0 0.056 0.056
0.14 0.227272727272727 0.3 0.6 0.166181818181818 0.278
0.14 0.0606060606060606 0.108695652173913 0 0.116181818181818 0.098
0 0 0.0214285714285715 0.05 0 0.015
0 0 0.0214285714285715 0 0 0
0 0.0151515151515151 0 0.1 0.00454545454545453 0.03
0.64 0.0303030303030303 0.115942028985507 0.15 0.457090909090909 0.493
0.14 0.742424242424242 0.164285714285714 0.3 0.320727272727273 0.188
0.159090909090909 0.741935483870968 0.171428571428571 0.3 0.333944281524927 0.201363636363636
0.14 0.227272727272727 0.3 0.55 0.166181818181818 0.263
0.56 0 0.0714285714285714 0.15 0.392 0.437
0.14 0.227272727272727 0.292857142857143 0.55 0.166181818181818 0.263
0 0 0 0.05 0 0.015
0 0 0.0285714285714286 0 0 0
0.14 0.242424242424242 0.292857142857143 0.55 0.170727272727273 0.263
0.14 0.242424242424242 0.328571428571429 0.55 0.170727272727273 0.263
0 0 0.0214285714285715 0 0 0
0.14 0.227272727272727 0.307142857142857 0.55 0.166181818181818 0.263
0 0 0.0357142857142857 0 0 0
0 0.166666666666667 0.107142857142857 0.5 0.0500000000000001 0.15
0.12 0.0303030303030303 0.446153846153846 0.05 0.0930909090909091 0.099
0.6 0 0.0571428571428572 0.1 0.42 0.45
0 0 0.00714285714285712 0 0 0
0.04 0.696969696969697 0.0357142857142857 0.3 0.237090909090909 0.118
0.12 0.0303030303030303 0.405797101449275 0 0.0930909090909091 0.084
0 0.166666666666667 0.117647058823529 0.444444444444444 0.0500000000000001 0.133333333333333
0.24 0.272727272727273 0.521428571428571 0.55 0.249818181818182 0.333
0.24 0.272727272727273 0.535714285714286 0.5 0.249818181818182 0.318
0.24 0.272727272727273 0.521428571428571 0.55 0.249818181818182 0.333
0.25 0.272727272727273 0.521428571428571 0.55 0.256818181818182 0.34
0.145833333333333 0.0606060606060606 0.114285714285714 0 0.120265151515151 0.102083333333333
0.24 0.272727272727273 0.521428571428571 0.55 0.249818181818182 0.333
0.24 0.272727272727273 0.521428571428571 0.555555555555556 0.249818181818182 0.334666666666667
0.14 0.227272727272727 0.4 0.55 0.166181818181818 0.263
0.04 0.0303030303030303 0.05 0 0.0370909090909091 0.028
0.14 0.863636363636364 0.371428571428571 0.777777777777778 0.357090909090909 0.331333333333333
0.14 0.0909090909090909 0.178571428571429 0 0.125272727272727 0.098
0.22 0.136363636363636 0.221428571428571 0 0.194909090909091 0.154
0.08 0.166666666666667 0.128571428571429 0.45 0.106 0.191
0.5 0 0.05 0.15 0.35 0.395
0.42 0.303030303030303 0.492857142857143 0.5 0.384909090909091 0.444
0.22 0.136363636363636 0.221428571428571 0 0.194909090909091 0.154
0 0.681818181818182 0.385714285714286 0.35 0.204545454545455 0.105
0 0.681818181818182 0.414285714285714 0.35 0.204545454545455 0.105
0 0.681818181818182 0.414285714285714 0.35 0.204545454545455 0.105
0.02 0 0 0.05 0.014 0.029
0 0.681818181818182 0.420289855072464 0.35 0.204545454545455 0.105
0 0.681818181818182 0.278571428571429 0.35 0.204545454545455 0.105
0 0 0.15 0 0 0
0.72 0.0606060606060606 0.185714285714286 0.2 0.522181818181818 0.564
0 0.757575757575758 0.0214285714285715 0.35 0.227272727272727 0.105
0.04 0 0.102941176470588 0 0.028 0.028
0.229166666666667 0.0606060606060606 0.0434782608695652 0.05 0.178598484848485 0.175416666666667
0.68 0.0454545454545454 0.242857142857143 0.15 0.489636363636364 0.521
0.68 0.0454545454545454 0.235714285714286 0.15 0.489636363636364 0.521
0.08 0.924242424242424 0.692857142857143 0.85 0.333272727272727 0.311
0.66 0 0.371428571428571 0.25 0.462 0.537
0.6875 0 0.371212121212121 0.25 0.48125 0.55625
0.0869565217391305 0.0757575757575758 0.227272727272727 0 0.0835968379446641 0.0608695652173913
0.1 0.0757575757575758 0.27536231884058 0 0.0927272727272727 0.07
0.26 0.196969696969697 0.434782608695652 0.1 0.241090909090909 0.212
0.1 0.0757575757575758 0.253623188405797 0 0.0927272727272727 0.07
0.0600000000000001 0.409090909090909 0.1 0.65 0.164727272727273 0.237
0.28 0.53030303030303 0.478571428571429 0.8 0.355090909090909 0.436
0.295454545454545 0.515625 0.478571428571429 0.8 0.361505681818182 0.446818181818182
0.28 0.53030303030303 0.485507246376812 0.8 0.355090909090909 0.436
0.291666666666667 0.53030303030303 0.478260869565217 0.777777777777778 0.363257575757576 0.4375
0.32 0.53030303030303 0.478571428571429 0.8 0.383090909090909 0.464
0.14 0.121212121212121 0.0428571428571428 0.1 0.134363636363636 0.128
0.0600000000000001 0.409090909090909 0.1 0.65 0.164727272727273 0.237
0.02 0.0757575757575758 0.128571428571429 0 0.0367272727272727 0.014
0.32 0.439393939393939 0.65 0.25 0.355818181818182 0.299
0 0 0.0857142857142857 0.05 0 0.015
0.14 0.257575757575758 0.421428571428571 0.5 0.175272727272727 0.248
0.12 0.303030303030303 0.228571428571429 0.45 0.174909090909091 0.219
0.08 0 0.00714285714285712 0 0.056 0.056
0.125 0.303030303030303 0.192857142857143 0.45 0.178409090909091 0.2225
0.12 0.303030303030303 0.192857142857143 0.45 0.174909090909091 0.219
0.1 0.318181818181818 0.1 0.45 0.165454545454545 0.205
0 0 0.114285714285714 0 0 0
0 0 0.185714285714286 0 0 0
0.1 0.393939393939394 0.164285714285714 0.388888888888889 0.188181818181818 0.186666666666667
0.02 0 0 0 0.014 0.014
0.58 0.287878787878788 0.185714285714286 0.35 0.492363636363636 0.511
0.12 0.393939393939394 0.157142857142857 0.4 0.202181818181818 0.204
0.12 0.681818181818182 0.257142857142857 0.6 0.288545454545455 0.264
0.18 0.0909090909090909 0.0285714285714286 0.1 0.153272727272727 0.156
0.12 0.272727272727273 0.192857142857143 0.05 0.165818181818182 0.099
0.38 0.272727272727273 0.0434782608695652 0.25 0.347818181818182 0.341
0.32 0.484848484848485 0.285714285714286 0.611111111111111 0.369454545454545 0.407333333333333
0.18 0.242424242424242 0.2 0.2 0.198727272727273 0.186
0.18 0.439393939393939 0.421428571428571 0.45 0.257818181818182 0.261
0.152173913043478 0.484848484848485 0.635714285714286 0.45 0.25197628458498 0.241521739130435
0.18 0.484848484848485 0.635714285714286 0.45 0.271454545454546 0.261
0.18 0.484848484848485 0.635714285714286 0.45 0.271454545454546 0.261
0.0600000000000001 0.242424242424242 0.371428571428571 0 0.114727272727273 0.0420000000000001
0.4 0.272727272727273 0.178571428571429 0.3 0.361818181818182 0.37
0.44 0.287878787878788 0.621428571428571 0.35 0.394363636363636 0.413
0 0.03125 0 0 0.009375 0
0.46 0.287878787878788 0.514285714285714 0.35 0.408363636363636 0.427
0.08 0.0303030303030303 0.521739130434783 0 0.0650909090909091 0.056
0.02 0 0.15 0 0.014 0.014
0 0 0.128571428571429 0 0 0
0 0.378787878787879 0.185714285714286 0.35 0.113636363636364 0.105
0.104166666666667 0.46969696969697 0.928571428571429 0.6 0.213825757575758 0.252916666666667
0 0 0.0214285714285715 0 0 0
0 0.0151515151515151 0.0285714285714286 0 0.00454545454545453 0
0.4 0.515151515151515 0.414285714285714 0.15 0.434545454545454 0.325
0 0 0 0 0 0
0.36 0.439393939393939 0.5 0.35 0.383818181818182 0.357
0.04 0.5625 0.0857142857142857 0.25 0.19675 0.103
0.32 0.318181818181818 0.321428571428571 0.3 0.319454545454545 0.314
0 0 0 0 0 0
0.22 0 0.00714285714285712 0 0.154 0.154
0.64 0.106060606060606 0.507142857142857 0.4 0.479818181818182 0.568
0.22 0 0.325757575757576 0 0.154 0.154
0 0 0.0571428571428572 0 0 0
0.68 0 0.421428571428571 0.45 0.476 0.611
0.56 0 0.464285714285714 0.45 0.392 0.527
0.2 0 0.0214285714285715 0.1 0.14 0.17
0 0.272727272727273 0 0 0.0818181818181819 0
0 0.0303030303030303 0.435714285714286 0 0.00909090909090909 0
0.12 0.242424242424242 0 0 0.156727272727273 0.084
0.12 0.242424242424242 0 0 0.156727272727273 0.084
0.14 0.378787878787879 0 0.15 0.211636363636364 0.143
0.14 0.166666666666667 0.228571428571429 0.15 0.148 0.143
0.14 0.359375 0 0.15 0.2058125 0.143
0.12 0.0303030303030303 0.157142857142857 0 0.0930909090909091 0.084
0.14 0.378787878787879 0.0714285714285714 0.15 0.211636363636364 0.143
0.22 0.924242424242424 0.485714285714286 0.4 0.431272727272727 0.274
0.14 0.378787878787879 0.0714285714285714 0.15 0.211636363636364 0.143
0.14 0.378787878787879 0 0.15 0.211636363636364 0.143
0.14 0.378787878787879 0 0.15 0.211636363636364 0.143
0.02 0.136363636363636 0 0.15 0.0549090909090908 0.059
0.02 0.136363636363636 0 0.15 0.0549090909090908 0.059
0.02 0.136363636363636 0.00714285714285712 0.15 0.0549090909090908 0.059
0 0.515151515151515 0.0928571428571429 0.25 0.154545454545455 0.075
0.0416666666666666 0.0303030303030303 0.0142857142857142 0 0.0382575757575757 0.0291666666666666
0.26 0.921875 0.407142857142857 0.4 0.4585625 0.302
0.08 0.0303030303030303 0.05 0 0.0650909090909091 0.056
0.0208333333333334 0.136363636363636 0.00714285714285712 0.15 0.0554924242424242 0.0595833333333334
0.354166666666667 0 0.05 0.5 0.247916666666667 0.397916666666667
0.02 0 0 0 0.014 0.014
0.18 0.0454545454545454 0.00714285714285712 0.1 0.139636363636364 0.156
0.12 0.0303030303030303 0.178571428571429 0 0.0930909090909091 0.084
0.12 0.227272727272727 0.0928571428571429 0 0.152181818181818 0.084
0.04 0.0303030303030303 0.0142857142857142 0 0.0370909090909091 0.028
0.24 0.787878787878788 0.371428571428571 0.25 0.404363636363636 0.243
0.02 0.227272727272727 0 0 0.0821818181818181 0.014
0.18 0.0454545454545454 0.00714285714285712 0.1 0.139636363636364 0.156
0 0.0151515151515151 0.152173913043478 0 0.00454545454545453 0
0.32 0.393939393939394 0.421428571428571 0.15 0.342181818181818 0.269
0.04 0.015625 0.318840579710145 0 0.0326875 0.028
0.04 0 0.264705882352941 0 0.028 0.028
0.68 0.0454545454545454 0.514285714285714 0.6 0.489636363636364 0.656
0.0625 0 0.297101449275362 0 0.04375 0.04375
0.02 0.575757575757576 0.0285714285714286 0.3 0.186727272727273 0.104
0.0600000000000001 0.0151515151515151 0.27536231884058 0 0.0465454545454546 0.0420000000000001
0.16 0.909090909090909 0.0285714285714286 0.45 0.384727272727273 0.247
0.16 0.909090909090909 0.0285714285714286 0.45 0.384727272727273 0.247
0 0 0.0642857142857143 0 0 0
0.145833333333333 0.909090909090909 0.0285714285714286 0.45 0.374810606060606 0.237083333333333
0.2 0.909090909090909 0.142857142857143 0.45 0.412727272727273 0.275
0.16 0.909090909090909 0.0285714285714286 0.45 0.384727272727273 0.247
0.66 0.0454545454545454 0.45 0.55 0.475636363636364 0.627
0.16 0.909090909090909 0.0285714285714286 0.45 0.384727272727273 0.247
0.6 0.227272727272727 0.434782608695652 0.45 0.488181818181818 0.555
0.04 0.546875 0.0142857142857142 0.3 0.1920625 0.118
0 0 0.1 0 0 0
0.18 0.575757575757576 0.171428571428571 0.3 0.298727272727273 0.216
0.26 0.393939393939394 0.328571428571429 0.15 0.300181818181818 0.227
0 0 0.392857142857143 0 0 0
0 0 0.157142857142857 0 0 0
0.04 0 0.15 0 0.028 0.028
0.1 0 0.307142857142857 0 0.07 0.07
0.354166666666667 0.227272727272727 0.0928571428571429 0.611111111111111 0.316098484848485 0.43125
0.0833333333333334 0 0.3 0 0.0583333333333334 0.0583333333333334
0 0 0.0785714285714286 0 0 0
0.54 0.212121212121212 0.107142857142857 0.75 0.441636363636364 0.603
0.36 0.212121212121212 0.0785714285714286 0.65 0.315636363636364 0.447
0.36 0.0454545454545454 0.185714285714286 0.45 0.265636363636364 0.387
0.36 0.0454545454545454 0.242857142857143 0.45 0.265636363636364 0.387
0.18 0.712121212121212 0.0714285714285714 0.25 0.339636363636364 0.201
0.4 0.242424242424242 0.544117647058824 0.25 0.352727272727273 0.355
0.4 0.242424242424242 0.542857142857143 0.25 0.352727272727273 0.355
0 0 0.108695652173913 0 0 0
0.3 0.212121212121212 0.135714285714286 0.25 0.273636363636364 0.285
0.28 0.712121212121212 0.185714285714286 0.25 0.409636363636364 0.271
0.36 0.242424242424242 0.357142857142857 0.25 0.324727272727273 0.327
0.28 0.212121212121212 0.132352941176471 0.25 0.259636363636364 0.271
0.3 0.242424242424242 0.326086956521739 0.25 0.282727272727273 0.285
0.32 0.742424242424242 0.378571428571429 0.25 0.446727272727273 0.299
0.32 0.742424242424242 0.478571428571429 0.25 0.446727272727273 0.299
0.22 0.742424242424242 0.0652173913043478 0.25 0.376727272727273 0.229
0 0 0.1 0 0 0
0.32 0.742424242424242 0.463235294117647 0.25 0.446727272727273 0.299
0.32 0.75 0.492857142857143 0.25 0.449 0.299
0.34 0.742424242424242 0.507462686567164 0.25 0.460727272727273 0.313
0.28 0.742424242424242 0.0857142857142857 0.25 0.418727272727273 0.271
0.04 0 0.292857142857143 0 0.028 0.028
0.32 0.742424242424242 0.492857142857143 0.222222222222222 0.446727272727273 0.290666666666667
0.32 0.742424242424242 0.421428571428571 0.25 0.446727272727273 0.299
0.62 0.227272727272727 0.107142857142857 0.75 0.502181818181818 0.659
0.32 0.742424242424242 0.264285714285714 0.25 0.446727272727273 0.299
0.64 0.227272727272727 0.235714285714286 0.75 0.516181818181818 0.673
0.3 0.181818181818182 0.0642857142857143 0.25 0.264545454545455 0.285
0.62 0.227272727272727 0.297101449275362 0.722222222222222 0.502181818181818 0.650666666666667
0.68 0.227272727272727 0.257142857142857 0.75 0.544181818181818 0.701
0.02 0.0606060606060606 0.0142857142857142 0 0.0321818181818182 0.014
0.22 0 0.00714285714285712 0.1 0.154 0.184
0.46 0.575757575757576 0.442857142857143 0.3 0.494727272727273 0.412
0.6 0.242424242424242 0.685714285714286 0.4 0.492727272727273 0.54
0.0600000000000001 0.590909090909091 0.702898550724638 0.05 0.219272727272727 0.0570000000000001
0.2 0.696969696969697 0.664285714285714 0.6 0.349090909090909 0.32
0.24 0.590909090909091 0.414285714285714 0.55 0.345272727272727 0.333
0.04 0.272727272727273 0.0142857142857142 0 0.109818181818182 0.028
0.32 0.333333333333333 0.578571428571429 0.8 0.324 0.464
0.04 0.106060606060606 0 0 0.0598181818181818 0.028
0.38 0.390625 0.642857142857143 0.65 0.3831875 0.461
0.36 0.421875 0.101449275362319 0.2 0.3785625 0.312
0.08 0.0151515151515151 0.0661764705882353 0.1 0.0605454545454545 0.086
0.125 0.181818181818182 0.333333333333333 0.65 0.142045454545455 0.2825
0.0600000000000001 0.106060606060606 0.242857142857143 0.1 0.0738181818181819 0.0720000000000001
0 0 0.00714285714285712 0 0 0
0.08 0.106060606060606 0.185714285714286 0.1 0.0878181818181818 0.086
0 0 0.152173913043478 0 0 0
0 0 0.157142857142857 0 0 0
0 0 0 0 0 0
0 0 0.157142857142857 0 0 0
0.36 0.318181818181818 0.328571428571429 0.45 0.347454545454545 0.387
0.391304347826087 0.35 0.292857142857143 0.45 0.378913043478261 0.408913043478261
0.12 0.46969696969697 0.292857142857143 0.3 0.224909090909091 0.174
0.26 0 0 0.05 0.182 0.197
0.0600000000000001 0 0 0.05 0.0420000000000001 0.0570000000000001
0.14 0.257575757575758 0.0928571428571429 0.4 0.175272727272727 0.218
0.18 0.359375 0.207142857142857 0.4 0.2338125 0.246
0.22 0 0 0.05 0.154 0.169
0.25 0 0.0942028985507246 0.05 0.175 0.19
0.12 0.363636363636364 0.121428571428571 0.3 0.193090909090909 0.174
0.4 0.363636363636364 0.278571428571429 0.45 0.389090909090909 0.415
0.54 0.363636363636364 0.231884057971015 0.45 0.487090909090909 0.513
0.22 0 0 0.05 0.154 0.169
0 0 0.0428571428571428 0 0 0
0.12 0.166666666666667 0.0142857142857142 0.3 0.134 0.174
0.32 0.378787878787879 0.535714285714286 0.65 0.337636363636364 0.419
0.16 0.136363636363636 0.0785714285714286 0.3 0.152909090909091 0.202
0.34 0.203125 0.278571428571429 0.05 0.2989375 0.253
0.32 0.515151515151515 0.264285714285714 0.3 0.378545454545455 0.314
0.16 0.136363636363636 0.05 0.3 0.152909090909091 0.202
0.64 0.378787878787879 0.557971014492754 0.7 0.561636363636364 0.658
0 0 0.00724637681159424 0 0 0
0.14 0.0151515151515151 0.178571428571429 0.35 0.102545454545455 0.203
0.34 0.212121212121212 0.271428571428571 0.05 0.301636363636364 0.253
0.34 0.212121212121212 0.3 0.05 0.301636363636364 0.253
0.0833333333333334 0.15625 0.0214285714285715 0.25 0.105208333333333 0.133333333333333
0 0 0 0 0 0
0.0600000000000001 0.0151515151515151 0.0714285714285714 0.4 0.0465454545454546 0.162
0 0.181818181818182 0.0142857142857142 0 0.0545454545454546 0
0.2 0.242424242424242 0.421428571428571 0.15 0.212727272727273 0.185
0.36 0.318181818181818 0.578571428571429 0.05 0.347454545454545 0.267
0 0.242424242424242 0.0142857142857142 0 0.0727272727272726 0
0.04 0 0 0 0.028 0.028
0 0 0.0357142857142857 0 0 0
0.52 0.651515151515151 0.0642857142857143 0.3 0.559454545454545 0.454
0.08 0.0151515151515151 0.292857142857143 0 0.0605454545454545 0.056
0.14 0.0757575757575758 0.0857142857142857 0.55 0.120727272727273 0.263
0.395833333333333 0.136363636363636 0.441176470588235 0.666666666666667 0.317992424242424 0.477083333333333
0 0 0.371428571428571 0 0 0
0.16 0.0757575757575758 0.652173913043478 0.55 0.134727272727273 0.277
0.16 0.0757575757575758 0.617647058823529 0.55 0.134727272727273 0.277
0 0 0.342857142857143 0 0 0
0.166666666666667 0.0151515151515151 0.192857142857143 0.3 0.121212121212121 0.206666666666667
0.52 0.0606060606060606 0.521428571428571 0.6 0.382181818181818 0.544
0 0.212121212121212 0 0 0.0636363636363636 0
0.28 0.348484848484849 0.371428571428571 0.35 0.300545454545455 0.301
0.18 0.0151515151515151 0.217391304347826 0.35 0.130545454545455 0.231
0 0.212121212121212 0 0 0.0636363636363636 0
0 0.212121212121212 0 0 0.0636363636363636 0
0.16 0.0151515151515151 0.1 0.35 0.116545454545455 0.217
0 0 0.142857142857143 0 0 0
0.28 0.242424242424242 0.128571428571429 0.25 0.268727272727273 0.271
0 0 0.0214285714285715 0 0 0
0.18 0.03125 0.189393939393939 0.35 0.135375 0.231
0.16 0.106060606060606 0.0571428571428572 0.05 0.143818181818182 0.127
0.04 0.21875 0.369565217391304 0 0.093625 0.028
0.46 0.636363636363636 0.557142857142857 0.388888888888889 0.512909090909091 0.438666666666667
0 0.212121212121212 0.0214285714285715 0 0.0636363636363636 0
0.479166666666667 0.636363636363636 0.521739130434783 0.35 0.526325757575758 0.440416666666667
0.04 0 0 0.05 0.028 0.043
0.46 0.636363636363636 0.528571428571429 0.35 0.512909090909091 0.427
0 0.212121212121212 0.0217391304347826 0 0.0636363636363636 0
0.16 0.242424242424242 0.115942028985507 0.25 0.184727272727273 0.187
0.38 0.121212121212121 0.369565217391304 0.4 0.302363636363636 0.386
0.416666666666667 0.621212121212121 0.142857142857143 0.3 0.478030303030303 0.381666666666667
0 0.166666666666667 0 0.05 0.0500000000000001 0.015
0.2 0.272727272727273 0.289855072463768 0.35 0.221818181818182 0.245
0 0.0151515151515151 0.721428571428571 0 0.00454545454545453 0
0 0.0151515151515151 0.485714285714286 0 0.00454545454545453 0
0 0.0151515151515151 0.164285714285714 0 0.00454545454545453 0
0.46 0.454545454545455 0.564285714285714 0.45 0.458363636363637 0.457
0.0600000000000001 0.136363636363636 0 0.5 0.0829090909090909 0.192
0.0625 0.454545454545455 0 0.25 0.180113636363636 0.11875
0 0 0.121428571428571 0 0 0
0 0.227272727272727 0.321428571428571 0.25 0.0681818181818181 0.075
0.44 0.454545454545455 0.543478260869565 0.55 0.444363636363637 0.473
0.42 0.451612903225806 0.463768115942029 0.333333333333333 0.429483870967742 0.394
0.32 0.181818181818182 0.264705882352941 0.15 0.278545454545455 0.269
0.3 0 0.318840579710145 0.05 0.21 0.225
0.24 0.151515151515151 0.384057971014493 0.15 0.213454545454545 0.213
0.62 0.787878787878788 0.3 0.75 0.670363636363636 0.659
0.6 0.787878787878788 0.3 0.75 0.656363636363636 0.645
0.565217391304348 0.439393939393939 0.77536231884058 0.55 0.527470355731225 0.560652173913044
0 0 0.434782608695652 0 0 0
0.42 0.21875 0.0642857142857143 0.55 0.359625 0.459
0.04 0 0 0 0.028 0.028
0.24 0.136363636363636 0.378571428571429 0.2 0.208909090909091 0.228
0.38 0.212121212121212 0.507142857142857 0.55 0.329636363636364 0.431
0.12 0.0757575757575758 0.135714285714286 0.35 0.106727272727273 0.189
0.18 0.0909090909090909 0.185714285714286 0.5 0.153272727272727 0.276
0.44 0.242424242424242 0.607142857142857 0.65 0.380727272727273 0.503
0.44 0.257575757575758 0.707142857142857 0.65 0.385272727272727 0.503
0.44 0.257575757575758 0.7 0.65 0.385272727272727 0.503
0 0 0.0785714285714286 0 0 0
0.1 0.0454545454545454 0.257142857142857 0.5 0.0836363636363636 0.22
0 0 0.159420289855073 0 0 0
0.16 0.0454545454545454 0.378571428571429 0.5 0.125636363636364 0.262
0.14 0.0454545454545454 0.594202898550725 0.5 0.111636363636364 0.248
0.2 0.0454545454545454 0.543478260869565 0.5 0.153636363636364 0.29
0.145833333333333 0 0.0571428571428572 0.05 0.102083333333333 0.117083333333333
0 0.0303030303030303 0 0 0.00909090909090909 0
0 0 0.128571428571429 0 0 0
0 0 0.05 0 0 0
0.4 0.196969696969697 0.185714285714286 0.75 0.339090909090909 0.505
0 0 0.0507246376811594 0 0 0
0 0 0.152173913043478 0 0 0
0 0 0.125 0 0 0
0 0 0.00714285714285712 0 0 0
0.5 0.242424242424242 0.292857142857143 0.65 0.422727272727273 0.545
0.48 0.242424242424242 0.35 0.65 0.408727272727273 0.531
0.5 0.242424242424242 0.5 0.65 0.422727272727273 0.545
0.08 0 0.0642857142857143 0 0.056 0.056
0.1 0.121212121212121 0.05 0.1 0.106363636363636 0.1
0.1 0.121212121212121 0.264285714285714 0.2 0.106363636363636 0.13
0.42 0.212121212121212 0.05 0.5 0.357636363636364 0.444
0.5 0.424242424242424 0.0785714285714286 0.45 0.477272727272727 0.485
0.4 0.106060606060606 0.00724637681159424 0.55 0.311818181818182 0.445
0.4 0.106060606060606 0 0.55 0.311818181818182 0.445
0.5 0.424242424242424 0.0642857142857143 0.45 0.477272727272727 0.485
0 0.363636363636364 0.0142857142857142 0 0.109090909090909 0
0.5 0.348484848484849 0.0642857142857143 0.45 0.454545454545455 0.485
0 0 0.264285714285714 0 0 0
0.1 0 0.35 0 0.07 0.07
0 0 0.0785714285714286 0.05 0 0.015
0.24 0.121212121212121 0 0.1 0.204363636363636 0.198
0.08 0.106060606060606 0.335820895522388 0 0.0878181818181818 0.056
0.217391304347826 0.106060606060606 0.477941176470588 0.45 0.18399209486166 0.287173913043478
0.1 0.181818181818182 0 0.1 0.124545454545455 0.1
0 0 0.107142857142857 0 0 0
0.12 0.106060606060606 0 0.1 0.115818181818182 0.114
0 0 0.0642857142857143 0 0 0
0.12 0.136363636363636 0 0.1 0.124909090909091 0.114
0 0 0.157142857142857 0 0 0
0.36 0.484848484848485 0.335714285714286 0.75 0.397454545454546 0.477
0.24 0.303030303030303 0.0797101449275363 0.7 0.258909090909091 0.378
0.34 0.348484848484849 0.471428571428571 0.666666666666667 0.342545454545455 0.438
0.34 0.348484848484849 0.564285714285714 0.7 0.342545454545455 0.448
0.333333333333333 0.348484848484849 0.5 0.7 0.337878787878788 0.443333333333333
0.38 0.328125 0.728571428571429 0.7 0.3644375 0.476
0.38 0.348484848484849 0.4 0.7 0.370545454545455 0.476
0.38 0.348484848484849 0.692857142857143 0.7 0.370545454545455 0.476
0 0 0.0642857142857143 0 0 0
0 0 0.00714285714285712 0 0 0
0.04 0 0.0642857142857143 0.15 0.028 0.073
0.32 0.454545454545455 0.330882352941177 0.5 0.360363636363636 0.374
0.28 0.212121212121212 0.0714285714285714 0.25 0.259636363636364 0.271
0.32 0.454545454545455 0.521428571428571 0.5 0.360363636363636 0.374
0 0 0.0214285714285715 0 0 0
0.34 0.454545454545455 0.292857142857143 0.55 0.374363636363636 0.403
0.34 0.439393939393939 0.00724637681159424 0.45 0.369818181818182 0.373
0.36 0.424242424242424 0.102941176470588 0.55 0.379272727272727 0.417
0.34 0.287878787878788 0.55 0.3 0.324363636363636 0.328
0.6 0.515151515151515 0.214285714285714 0.35 0.574545454545454 0.525
0.34 0.439393939393939 0.00714285714285712 0.5 0.369818181818182 0.388
0.02 0.0454545454545454 0.192857142857143 0.1 0.0276363636363636 0.044
0.38 0.409090909090909 0.391304347826087 0.6 0.388727272727273 0.446
0.38 0.409090909090909 0.421428571428571 0.6 0.388727272727273 0.446
0.272727272727273 0.234375 0.132352941176471 0.25 0.261221590909091 0.265909090909091
0.3 0.318181818181818 0.314285714285714 0.1 0.305454545454545 0.24
0.0208333333333334 0.0606060606060606 0.159420289855073 0.05 0.0327651515151516 0.0295833333333334
0.28 0.272727272727273 0.292857142857143 0.1 0.277818181818182 0.226
0.34 0.424242424242424 0.00714285714285712 0.5 0.365272727272727 0.388
0.32 0.424242424242424 0.228571428571429 0.55 0.351272727272727 0.389
0.34 0.257575757575758 0.521428571428571 0.4 0.315272727272727 0.358
0.02 0.0303030303030303 0.434782608695652 0.1 0.0230909090909091 0.044
0.02 0.0303030303030303 0.428571428571429 0.1 0.0230909090909091 0.044
0.02 0.0303030303030303 0.435714285714286 0.1 0.0230909090909091 0.044
0.3 0.34375 0.414285714285714 0.1 0.313125 0.24
0 0.0303030303030303 0.123188405797101 0.05 0.00909090909090909 0.015
0.04 0.0303030303030303 0.433823529411765 0.1 0.0370909090909091 0.058
0 0 0.0928571428571429 0 0 0
0.3 0.484848484848485 0.128571428571429 0.7 0.355454545454545 0.42
0.28 0.303030303030303 0.735714285714286 0.05 0.286909090909091 0.211
0 0 0.00714285714285712 0 0 0
0 0 0 0 0 0
0.02 0.0303030303030303 0.114285714285714 0.05 0.0230909090909091 0.029
0.02 0.0303030303030303 0.114285714285714 0.05 0.0230909090909091 0.029
0.4 0.272727272727273 0 0.2 0.361818181818182 0.34
0.04 0.0303030303030303 0.614285714285714 0.1 0.0370909090909091 0.058
0.04 0.0303030303030303 0.607142857142857 0.1 0.0370909090909091 0.058
0.4 0.272727272727273 0 0.2 0.361818181818182 0.34
0 0 0.0928571428571429 0 0 0
0.42 0.303030303030303 0.614285714285714 0.3 0.384909090909091 0.384
0.26 0.227272727272727 0.164285714285714 0.15 0.250181818181818 0.227
0.44 0.303030303030303 0.614285714285714 0.4 0.398909090909091 0.428
0.0625 0 0.340579710144927 0.05 0.04375 0.05875
0.0600000000000001 0 0 0.05 0.0420000000000001 0.0570000000000001
0.0600000000000001 0 0.335714285714286 0.05 0.0420000000000001 0.0570000000000001
0.28 0.227272727272727 0.157142857142857 0.15 0.264181818181818 0.241
0.4 0.272727272727273 0.0217391304347826 0.35 0.361818181818182 0.385
0.4 0.272727272727273 0.4 0.35 0.361818181818182 0.385
0.38 0.272727272727273 0.0285714285714286 0.3 0.347818181818182 0.356
0.4 0.272727272727273 0.0285714285714286 0.35 0.361818181818182 0.385
0.02 0.0303030303030303 0.449275362318841 0.05 0.0230909090909091 0.029
0.3 0.227272727272727 0.171428571428571 0.15 0.278181818181818 0.255
0.375 0.303030303030303 0.826086956521739 0.4 0.353409090909091 0.3825
0.36 0.303030303030303 0.833333333333333 0.4 0.342909090909091 0.372
0.32 0.257575757575758 0.340579710144927 0.2 0.301272727272727 0.284
0.36 0.306451612903226 0.355072463768116 0.2 0.343935483870968 0.312
0.02 0.0303030303030303 0.157142857142857 0.05 0.0230909090909091 0.029
0.02 0.0303030303030303 0.157142857142857 0.05 0.0230909090909091 0.029
0.02 0.0303030303030303 0.157142857142857 0.05 0.0230909090909091 0.029
0.34 0.46969696969697 0 0.45 0.378909090909091 0.373
0.3 0.257575757575758 0.857142857142857 0.2 0.287272727272727 0.27
0.32 0.257575757575758 0.86231884057971 0.2 0.301272727272727 0.284
0 0 0.164285714285714 0 0 0
0.36 0.454545454545455 0.435714285714286 0.5 0.388363636363636 0.402
0.28 0.196969696969697 0.514492753623188 0.1 0.255090909090909 0.226
0.36 0.227272727272727 0.185714285714286 0.1 0.320181818181818 0.282
0.02 0 0.164285714285714 0 0.014 0.014
0.5 0.454545454545455 0.121428571428571 0.4 0.486363636363636 0.47
0.3 0.5 0.292857142857143 0.5 0.36 0.36
0.5 0.454545454545455 0.342857142857143 0.4 0.486363636363636 0.47
0 0 0.00714285714285712 0 0 0
0.5 0.227272727272727 0.121428571428571 0.15 0.418181818181818 0.395
0.28 0.651515151515151 0.0217391304347826 0.45 0.391454545454545 0.331
0.22 0.106060606060606 0.585714285714286 0.1 0.185818181818182 0.184
0 0 0.00714285714285712 0 0 0
0.44 0.166666666666667 0.340579710144927 0.1 0.358 0.338
0.34 0.0454545454545454 0 0.05 0.251636363636364 0.253
0.4 0.454545454545455 0.123188405797101 0.5 0.416363636363636 0.43
0.38 0.454545454545455 0.121428571428571 0.5 0.402363636363636 0.416
0.4 0.454545454545455 0.128571428571429 0.5 0.416363636363636 0.43
0.22 0.421875 0.271428571428571 0.4 0.2805625 0.274
0.22 0.424242424242424 0.321428571428571 0.45 0.281272727272727 0.289
0 0 0.101449275362319 0 0 0
0.34 0.0303030303030303 0.0214285714285715 0.05 0.247090909090909 0.253
0.3 0.136363636363636 0.714285714285714 0.3 0.250909090909091 0.3
0 0 0.05 0 0 0
0.28 0.0909090909090909 0.4 0.1 0.223272727272727 0.226
0 0 0.05 0 0 0
0.46 0.318181818181818 0.58695652173913 0.5 0.417454545454545 0.472
0.24 0.0909090909090909 0.342857142857143 0 0.195272727272727 0.168
0 0 0.1 0 0 0
0 0 0 0 0 0
0.22 0.0909090909090909 0.464285714285714 0.05 0.181272727272727 0.169
0.44 0.166666666666667 0.427536231884058 0.2 0.358 0.368
0.2 0.121212121212121 0.311594202898551 0.2 0.176363636363636 0.2
0.24 0.121212121212121 0.326086956521739 0.2 0.204363636363636 0.228
0 0 0.0362318840579711 0 0 0
0 0 0.0294117647058824 0 0 0
0.458333333333333 0.0454545454545454 0.107142857142857 0.1 0.334469696969697 0.350833333333333
0.479166666666667 0.181818181818182 0.328571428571429 0.4 0.389962121212122 0.455416666666667
0 0 0.507246376811594 0 0 0
0.34 0.106060606060606 0 0 0.269818181818182 0.238
0.16 0 0.0428571428571428 0.05 0.112 0.127
0 0.303030303030303 0.0223880597014925 0 0.0909090909090909 0
0.391304347826087 0.378787878787879 0.688405797101449 0.45 0.387549407114625 0.408913043478261
0.36 0.378787878787879 0.692857142857143 0.45 0.365636363636364 0.387
0.14 0.0757575757575758 0.207142857142857 0.35 0.120727272727273 0.203
0.36 0.378787878787879 0.731884057971014 0.45 0.365636363636364 0.387
0 0.0454545454545454 0.164285714285714 0 0.0136363636363636 0
0.54 0.181818181818182 0.285714285714286 0.2 0.432545454545455 0.438
0.1 0 0.27536231884058 0 0.07 0.07
0.1 0 0.271428571428571 0 0.07 0.07
0.1 0 0.135714285714286 0 0.07 0.07
0.32 0.515151515151515 0.514492753623188 0.1 0.378545454545455 0.254
0.1 0 0.15 0 0.07 0.07
0 0 0.0142857142857142 0 0 0
0.395833333333333 0.363636363636364 0.398550724637681 0.95 0.386174242424242 0.562083333333333
0.02 0 0 0 0.014 0.014
0.25 0.0606060606060606 0.0362318840579711 0.2 0.193181818181818 0.235
0.46 0.375 0.632352941176471 0.95 0.4345 0.607
0.24 0.109375 0.173913043478261 0 0.2008125 0.168
0.02 0.257575757575758 0.0142857142857142 0.05 0.0912727272727274 0.029
0.48 0.439393939393939 0.610294117647059 0.95 0.467818181818182 0.621
0.24 0.0606060606060606 0.0428571428571428 0.2 0.186181818181818 0.228
0.1875 0.046875 0.0294117647058824 0.2 0.1453125 0.19125
0.48 0.409090909090909 0.257142857142857 0.95 0.458727272727273 0.621
0.14 0.348484848484849 0.185714285714286 0.75 0.202545454545455 0.323
0.4 0.424242424242424 0.65 0.95 0.407272727272727 0.565
0.28 0.121212121212121 0.00714285714285712 0 0.232363636363636 0.196
0.44 0.545454545454545 0.135714285714286 0.2 0.471636363636364 0.368
0 0 0.144927536231884 0 0 0
0.2 0.0606060606060606 0 0.05 0.158181818181818 0.155
0 0 0.0285714285714286 0 0 0
0.18 0.106060606060606 0.265625 0.45 0.157818181818182 0.261
0.28 0.106060606060606 0.135714285714286 0.45 0.227818181818182 0.331
0.16 0.136363636363636 0.0942028985507246 0.05 0.152909090909091 0.127
0.34 0.121212121212121 0.594202898550725 0.15 0.274363636363636 0.283
0.395833333333333 0.742424242424242 0.13768115942029 0.4 0.499810606060606 0.397083333333333
0.36 0.121212121212121 0.6 0.2 0.288363636363636 0.312
0.32 0.0757575757575758 0.58695652173913 0.15 0.246727272727273 0.269
0.3 0.196969696969697 0.114285714285714 0.4 0.269090909090909 0.33
0.3 0.196969696969697 0.107142857142857 0.4 0.269090909090909 0.33
0.3 0.181818181818182 0.114285714285714 0.4 0.264545454545455 0.33
0.24 0.140625 0.0785714285714286 0.05 0.2101875 0.183
0.48 0.227272727272727 0.707142857142857 0.2 0.404181818181818 0.396
0.36 0.621212121212121 0.58695652173913 0.15 0.438363636363636 0.297
0.369565217391304 0.621212121212121 0.642857142857143 0.2 0.445059288537549 0.318695652173913
0.36 0.621212121212121 0.695652173913043 0.2 0.438363636363636 0.312
0.36 0.621212121212121 0.692857142857143 0.2 0.438363636363636 0.312
0.36 0.621212121212121 0.621428571428571 0.15 0.438363636363636 0.297
0.72 0.348484848484849 0.285714285714286 0.5 0.608545454545455 0.654
0 0 0.0285714285714286 0 0 0
0.34 0.640625 0.572463768115942 0.15 0.4301875 0.283
0.52 0.303030303030303 0.15 0.75 0.454909090909091 0.589
0 0 0.1 0.05 0 0.015
0.36 0.636363636363636 0.578571428571429 0.15 0.442909090909091 0.297
0.36 0.636363636363636 0.578571428571429 0.15 0.442909090909091 0.297
0.36 0.636363636363636 0.592857142857143 0.15 0.442909090909091 0.297
0.125 0 0.0652173913043478 0.4 0.0875 0.2075
0.38 0.181818181818182 0.278571428571429 0.611111111111111 0.320545454545455 0.449333333333333
0.4 0.181818181818182 0.340579710144927 0.8 0.334545454545455 0.52
0.36 0.636363636363636 0.542857142857143 0.15 0.442909090909091 0.297
0.28 0.166666666666667 0.335714285714286 0.45 0.246 0.331
0.38 0.181818181818182 0.221428571428571 0.75 0.320545454545455 0.491
0.38 0.181818181818182 0.342857142857143 0.8 0.320545454545455 0.506
0.1 0 0.198529411764706 0.35 0.07 0.175
0.38 0.106060606060606 0.342857142857143 0.8 0.297818181818182 0.506
0 0 0.107142857142857 0 0 0
0.25 0.121212121212121 0.082089552238806 0.4 0.211363636363636 0.295
0.28 0.121212121212121 0.0357142857142857 0.4 0.232363636363636 0.316
0.4 0.333333333333333 0.257142857142857 0.45 0.38 0.415
0.3 0.333333333333333 0.05 0.1 0.31 0.24
0.3 0.333333333333333 0.0357142857142857 0.05 0.31 0.225
0.3 0.378787878787879 0.178571428571429 0.1 0.323636363636364 0.24
0.12 0 0.185714285714286 0.4 0.084 0.204
0.56 0.560606060606061 0.397058823529412 0.6 0.560181818181818 0.572
0 0 0.0285714285714286 0 0 0
0.32 0.545454545454545 0.171428571428571 0.15 0.387636363636363 0.269
0.32 0.0151515151515151 0.398550724637681 0.5 0.228545454545454 0.374
0.2 0.0151515151515151 0.142857142857143 0.05 0.144545454545455 0.155
0.3 0.106060606060606 0.5 0 0.241818181818182 0.21
0.3 0.106060606060606 0.427536231884058 0 0.241818181818182 0.21
0.42 0.151515151515151 0.253846153846154 0.55 0.339454545454545 0.459
0 0 0.171428571428571 0 0 0
0.3 0.439393939393939 0.0928571428571429 0.75 0.341818181818182 0.435
0.26 0.272727272727273 0.0928571428571429 0.7 0.263818181818182 0.392
0.08 0 0 0.75 0.056 0.281
0 0 0.0942028985507246 0 0 0
0 0 0.371428571428571 0 0 0
0 0 0 0 0 0
0 0 0.00714285714285712 0 0 0
0 0 0.00714285714285712 0 0 0
0 0 0.0857142857142857 0 0 0
0 0 0.207142857142857 0 0 0
0.36 0.242424242424242 0.0928571428571429 0.05 0.324727272727273 0.267
0.14 0.212121212121212 0.154411764705882 0.1 0.161636363636364 0.128
0.32 0.681818181818182 0.457142857142857 0.55 0.428545454545455 0.389
0 0 0.159420289855073 0 0 0
0.14 0 0 0.3 0.098 0.188
0.02 0 0 0 0.014 0.014
0.5 0.0757575757575758 0.128571428571429 0.45 0.372727272727273 0.485
0.24 0.666666666666667 0.278571428571429 0.5 0.368 0.318
0.24 0.681818181818182 0.202898550724638 0.5 0.372545454545455 0.318
0.36 0.0909090909090909 0.214285714285714 0.4 0.279272727272727 0.372
0.28 0.151515151515151 0.0857142857142857 0.65 0.241454545454545 0.391
0.22 0.0454545454545454 0.15 0.65 0.167636363636364 0.349
0.28 0.0151515151515151 0.271428571428571 0.1 0.200545454545455 0.226
0.12 0.454545454545455 0.130434782608696 0.111111111111111 0.220363636363636 0.117333333333333
0.0600000000000001 0 0.264285714285714 0.05 0.0420000000000001 0.0570000000000001
0.36 0.424242424242424 0.128571428571429 0.3 0.379272727272727 0.342
0.18 0.0454545454545454 0.321428571428571 0 0.139636363636364 0.126
0 0 0.00714285714285712 0 0 0
0.48 0.378787878787879 0.239130434782609 0.7 0.449636363636364 0.546
0.08 0 0 0 0.056 0.056
0.16 0.484848484848485 0.45 0.4 0.257454545454545 0.232
0.14 0.46969696969697 0.25 0.4 0.238909090909091 0.218
0.14 0.5 0.246376811594203 0.35 0.248 0.203
0.02 0 0.221428571428571 0 0.014 0.014
0.25 0.257575757575758 0.326086956521739 0.1 0.252272727272727 0.205
0.0600000000000001 0.0151515151515151 0.178571428571429 0 0.0465454545454546 0.0420000000000001
0.42 0.318181818181818 0.792857142857143 0.5 0.389454545454545 0.444
0 0 0.0928571428571429 0 0 0
0 0 0.082089552238806 0 0 0
0.14 0.0757575757575758 0.278571428571429 0 0.120727272727273 0.098
0.14 0.0757575757575758 0.535714285714286 0 0.120727272727273 0.098
0.36 0.363636363636364 0.385714285714286 0.5 0.361090909090909 0.402
0.1 0.0454545454545454 0.271428571428571 0 0.0836363636363636 0.07
0.44 0.409090909090909 0.635714285714286 0.5 0.430727272727273 0.458
0.22 0.136363636363636 0.228571428571429 0.5 0.194909090909091 0.304
0.56 0.121212121212121 0.75 0.1 0.428363636363636 0.422
0.22 0.454545454545455 0.621428571428571 0.45 0.290363636363636 0.289
0.48 0.439393939393939 0.195652173913043 0.45 0.467818181818182 0.471
0.58 0.136363636363636 0.635714285714286 0.35 0.446909090909091 0.511
0.08 0 0.0357142857142857 0 0.056 0.056
0.24 0.333333333333333 0.0785714285714286 0.25 0.268 0.243
0.48 0.5 0.264705882352941 0.25 0.486 0.411
0.08 0.0303030303030303 0.171428571428571 0.15 0.0650909090909091 0.101
0 0 0.0942028985507246 0 0 0
0.26 0.409090909090909 0.0928571428571429 0.35 0.304727272727273 0.287
0.42 0.378787878787879 0.195652173913043 0.15 0.407636363636364 0.339
0.2 0.0454545454545454 0.311594202898551 0.25 0.153636363636364 0.215
0 0 0.107142857142857 0 0 0
0.42 0.363636363636364 0.192857142857143 0.2 0.403090909090909 0.354
0.36 0.424242424242424 0.357142857142857 0.6 0.379272727272727 0.432
0.4 0.378787878787879 0.192857142857143 0.1 0.393636363636364 0.31
0 0 0.00714285714285712 0 0 0
0 0 0.1 0 0 0
0.34 0.727272727272727 0.357142857142857 0.25 0.456181818181818 0.313
0.5 0.303030303030303 0.378571428571429 0.3 0.440909090909091 0.44
0.46 0.46969696969697 0.35 0.6 0.462909090909091 0.502
0.04 0 0.235714285714286 0.05 0.028 0.043
0.48 0.409090909090909 0.376811594202899 0.5 0.458727272727273 0.486
0.16 0.181818181818182 0.357142857142857 0.1 0.166545454545455 0.142
0.32 0.287878787878788 0.0434782608695652 0.25 0.310363636363636 0.299
0.36 0.363636363636364 0.0428571428571428 0.25 0.361090909090909 0.327
0.08 0.0909090909090909 0.1 0 0.0832727272727273 0.056
0.34 0.363636363636364 0.321428571428571 0.75 0.347090909090909 0.463
0.46 0.484848484848485 0.142857142857143 0.25 0.467454545454545 0.397
0.34 0.348484848484849 0.321428571428571 0.75 0.342545454545455 0.463
0.36 0.333333333333333 0.00714285714285712 0.2 0.352 0.312
0.16 0.136363636363636 0.207142857142857 0 0.152909090909091 0.112
0.42 0.0757575757575758 0.442857142857143 0.4 0.316727272727273 0.414
0.28 0.348484848484849 0.0357142857142857 0.2 0.300545454545455 0.256
0.28 0.575757575757576 0.428571428571429 0.4 0.368727272727273 0.316
0.3 0.0606060606060606 0.0714285714285714 0.2 0.228181818181818 0.27
0.3 0.078125 0.159420289855073 0.2 0.2334375 0.27
0.3 0.0606060606060606 0.178571428571429 0.2 0.228181818181818 0.27
0.42 0.378787878787879 0.391304347826087 0.4 0.407636363636364 0.414
0.42 0.378787878787879 0.4 0.4 0.407636363636364 0.414
0.44 0.515151515151515 0.357142857142857 0.4 0.462545454545454 0.428
0.3 0.0606060606060606 0.171428571428571 0.2 0.228181818181818 0.27
0.12 0 0.457142857142857 0 0.084 0.084
0.42 0.484848484848485 0.178571428571429 0.6 0.439454545454545 0.474
0.416666666666667 0.467741935483871 0.173913043478261 0.6 0.431989247311828 0.471666666666667
0.5 0.454545454545455 0.3 0.4 0.486363636363636 0.47
0.12 0 0.45 0 0.084 0.084
0.26 0.333333333333333 0.0714285714285714 0.4 0.282 0.302
0.26 0.378787878787879 0.0785714285714286 0.4 0.295636363636364 0.302
0.12 0 0.246376811594203 0 0.084 0.084
0.46 0.439393939393939 0.728571428571429 0.4 0.453818181818182 0.442
0.42 0.515151515151515 0.178571428571429 0.6 0.448545454545454 0.474
0.2 0.166666666666667 0.235714285714286 0 0.19 0.14
0.42 0.515151515151515 0.114285714285714 0.6 0.448545454545454 0.474
0.18 0.166666666666667 0.292857142857143 0 0.176 0.126
0.18 0.166666666666667 0.207142857142857 0 0.176 0.126
0.333333333333333 0.318181818181818 0.507142857142857 0.4 0.328787878787878 0.353333333333333
0.36 0.378787878787879 0.528571428571429 0.4 0.365636363636364 0.372
0.12 0 0.257142857142857 0 0.084 0.084
0.12 0 0.257142857142857 0 0.084 0.084
0.4375 0.560606060606061 0.178571428571429 0.6 0.474431818181818 0.48625
0.0600000000000001 0.106060606060606 0.0642857142857143 0 0.0738181818181819 0.0420000000000001
0.12 0 0.242857142857143 0 0.084 0.084
0.02 0 0.0217391304347826 0 0.014 0.014
0.478260869565217 0.318181818181818 0.821428571428571 0.4 0.430237154150197 0.454782608695652
0.48 0.318181818181818 0.814285714285714 0.4 0.431454545454545 0.456
0.270833333333333 0.5 0 0.35 0.339583333333333 0.294583333333333
0.44 0.348484848484849 0.807142857142857 0.4 0.412545454545455 0.428
0.44 0.318181818181818 0.814285714285714 0.4 0.403454545454545 0.428
0.44 0.333333333333333 0.808823529411765 0.4 0.408 0.428
0.24 0.328125 0.164285714285714 0.4 0.2664375 0.288
0 0 0.00724637681159424 0 0 0
0.1 0.0151515151515151 0.202898550724638 0 0.0745454545454545 0.07
0.02 0 0.264285714285714 0 0.014 0.014
0.02 0 0.257142857142857 0 0.014 0.014
0.14 0 0.507142857142857 0 0.098 0.098
0.14 0 0.514285714285714 0 0.098 0.098
0.14 0.121212121212121 0.221428571428571 0 0.134363636363636 0.098
0.14 0.151515151515151 0.2 0 0.143454545454545 0.098
0.54 0.53030303030303 0.0869565217391305 0.65 0.537090909090909 0.573
0 0 0.0857142857142857 0 0 0
0.48 0.560606060606061 0.0928571428571429 0.6 0.504181818181818 0.516
0.14 0 0.5 0 0.098 0.098
0.12 0 0.507142857142857 0 0.084 0.084
0.1 0.439393939393939 0 0.35 0.201818181818182 0.175
0.16 0.106060606060606 0.17910447761194 0 0.143818181818182 0.112
0.38 0.333333333333333 0.717391304347826 0.4 0.366 0.386
0 0 0.00714285714285712 0 0 0
0.44 0.560606060606061 0.121428571428571 0.6 0.476181818181818 0.488
0 0 0.0597014925373134 0 0 0
0 0 0.00714285714285712 0 0 0
0.16 0.106060606060606 0.156716417910448 0 0.143818181818182 0.112
0.12 0 0.214285714285714 0 0.084 0.084
0.16 0.106060606060606 0.157142857142857 0 0.143818181818182 0.112
0.44 0.46969696969697 0.371428571428571 0.4 0.448909090909091 0.428
0 0 0.00714285714285712 0 0 0
0.12 0.0909090909090909 0.314285714285714 0 0.111272727272727 0.084
0.58 0.46969696969697 0.642857142857143 0.65 0.546909090909091 0.601
0 0 0 0 0 0
0.541666666666667 0.575757575757576 0.314285714285714 0.4 0.55189393939394 0.499166666666667
0 0 0.00714285714285712 0 0 0
0.4 0.333333333333333 0.142857142857143 0.35 0.38 0.385
0.36 0.0606060606060606 0.407142857142857 0.35 0.270181818181818 0.357
0.18 0.424242424242424 0.420289855072464 0.3 0.253272727272727 0.216
0.34 0.318181818181818 0.142857142857143 0.3 0.333454545454545 0.328
0.22 0.0606060606060606 0.0857142857142857 0.35 0.172181818181818 0.259
0.18 0.424242424242424 0.285714285714286 0.3 0.253272727272727 0.216
0 0 0.00714285714285712 0 0 0
0 0 0.00714285714285712 0 0 0
0.208333333333333 0.424242424242424 0.228571428571429 0.3 0.27310606060606 0.235833333333333
0 0 0.15 0 0 0
0.28 0.0606060606060606 0.188405797101449 0.2 0.214181818181818 0.256
0.2 0.454545454545455 0.214285714285714 0.3 0.276363636363636 0.23
0.02 0 0 0 0.014 0.014
0 0 0.00714285714285712 0 0 0
0 0 0.00714285714285712 0 0 0
0.48 0.296875 0.192857142857143 0.3 0.4250625 0.426
0.48 0.318181818181818 0.185714285714286 0.3 0.431454545454545 0.426
0.46 0.333333333333333 0.192857142857143 0.3 0.422 0.412
0.56 0.348484848484849 0.297101449275362 0.3 0.496545454545455 0.482
0.1 0.454545454545455 0.102941176470588 0.3 0.206363636363636 0.16
0 0 0.00714285714285712 0 0 0
0 0 0.0142857142857142 0 0 0
0 0 0.00714285714285712 0 0 0
0 0 0.00714285714285712 0 0 0
0 0 0 0 0 0
0 0 0.0357142857142857 0 0 0
0.24 0.0151515151515151 0.0928571428571429 0 0.172545454545455 0.168
0 0 0.00714285714285712 0 0 0
0.28 0.0757575757575758 0.242857142857143 0.3 0.218727272727273 0.286
0.5 0.484848484848485 0.228571428571429 0.333333333333333 0.495454545454545 0.45
0.22 0.46969696969697 0.635714285714286 0.4 0.294909090909091 0.274
0.22 0.46969696969697 0.615942028985507 0.4 0.294909090909091 0.274
0.48 0.0757575757575758 0.578571428571429 0.3 0.358727272727273 0.426
0.24 0.0606060606060606 0.0714285714285714 0.3 0.186181818181818 0.258
0.24 0.0606060606060606 0.0857142857142857 0.3 0.186181818181818 0.258
0 0 0.00714285714285712 0 0 0
0.22 0.484848484848485 0.22463768115942 0.4 0.299454545454545 0.274
0.26 0.0606060606060606 0 0.3 0.200181818181818 0.272
0.22 0.484848484848485 0.55 0.4 0.299454545454545 0.274
0.28 0.484848484848485 0.528571428571429 0.4 0.341454545454545 0.316
0.26 0.484848484848485 0.535714285714286 0.4 0.327454545454545 0.302
0 0 0.0144927536231884 0 0 0
0.28 0.666666666666667 0.713235294117647 0.4 0.396 0.316
0.14 0.227272727272727 0.128571428571429 0.35 0.166181818181818 0.203
0.72 0.303030303030303 0.135714285714286 0.25 0.594909090909091 0.579
0.14 0.227272727272727 0.171428571428571 0.35 0.166181818181818 0.203
0.1 0.46969696969697 0.128571428571429 0.4 0.210909090909091 0.19
0.22 0.0151515151515151 0.0714285714285714 0.2 0.158545454545455 0.214
0.24 0 0.0714285714285714 0 0.168 0.168
0 0 0.0214285714285715 0 0 0
0 0 0.0214285714285715 0 0 0
0.08 0.0151515151515151 0.285714285714286 0 0.0605454545454545 0.056
0 0 0 0 0 0
0.08 0.0151515151515151 0.278571428571429 0 0.0605454545454545 0.056
0.08 0.0151515151515151 0.260869565217391 0 0.0605454545454545 0.056
0 0 0.315384615384615 0 0 0
0 0 0.257142857142857 0 0 0
0 0 0.0357142857142857 0 0 0
0 0 0.107142857142857 0 0 0
0.2 0.0151515151515151 0.0797101449275363 0.1 0.144545454545455 0.17
0 0 0.0454545454545454 0 0 0
0 0 0.0214285714285715 0 0 0
0.217391304347826 0.046875 0.253623188405797 0.2 0.166236413043478 0.212173913043478
0 0.0151515151515151 0 0 0.00454545454545453 0
0.34 0.0909090909090909 0.676470588235294 0.2 0.265272727272727 0.298
0.1 0.0606060606060606 0.335714285714286 0 0.0881818181818182 0.07
0.26 0.106060606060606 0.542857142857143 0.2 0.213818181818182 0.242
0.14 0.0454545454545454 0.142857142857143 0.25 0.111636363636364 0.173
0 0 0.0714285714285714 0 0 0
0 0 0.342857142857143 0 0 0
0.0208333333333334 0 0.357142857142857 0 0.0145833333333334 0.0145833333333334
0 0 0.0571428571428572 0.05 0 0.015
0 0 0.0357142857142857 0 0 0
0.28 0.121212121212121 0.86231884057971 0.25 0.232363636363636 0.271
0.26 0.0151515151515151 0.0571428571428572 0.15 0.186545454545455 0.227
0.26 0.106060606060606 0.398550724637681 0.2 0.213818181818182 0.242
0 0 0.0357142857142857 0 0 0
0.28 0.106060606060606 0.785714285714286 0.25 0.227818181818182 0.271
0 0 0.0357142857142857 0 0 0
0.291666666666667 0.106060606060606 0.507142857142857 0.2 0.235984848484849 0.264166666666667
0.26 0.106060606060606 0.717391304347826 0.2 0.213818181818182 0.242
0 0 0.0362318840579711 0 0 0
0.26 0.106060606060606 0.357142857142857 0.2 0.213818181818182 0.242
0.26 0.106060606060606 0.646153846153846 0.2 0.213818181818182 0.242
0.24 0.121212121212121 0.114285714285714 0.2 0.204363636363636 0.228
0.22 0.106060606060606 0.5 0.2 0.185818181818182 0.214
0.28 0.106060606060606 0.342857142857143 0.2 0.227818181818182 0.256
0.4 0.166666666666667 0.221428571428571 0.35 0.33 0.385
0.4 0.166666666666667 0.378571428571429 0.35 0.33 0.385
0.32 0.166666666666667 0.107142857142857 0.35 0.274 0.329
0 0 0 0 0 0
0.28 0.0303030303030303 0.05 0.05 0.205090909090909 0.211
0.38 0.181818181818182 0.4 0.35 0.320545454545455 0.371
0 0 0.0357142857142857 0 0 0
0 0 0.05 0.05 0 0.015
0 0 0.05 0 0 0
0 0 0.0642857142857143 0 0 0
0.56 0.166666666666667 0.278571428571429 0.25 0.442 0.467
0.54 0.15625 0.282608695652174 0.25 0.424875 0.453
0.12 0.0151515151515151 0.456521739130435 0 0.0885454545454545 0.084
0.14 0.106060606060606 0.128571428571429 0.15 0.129818181818182 0.143
0.28 0.0303030303030303 0.492857142857143 0.1 0.205090909090909 0.226
0.4 0.318181818181818 0.807142857142857 0.65 0.375454545454545 0.475
0.12 0.227272727272727 0.628571428571429 0.5 0.152181818181818 0.234
0.12 0.0303030303030303 0.121428571428571 0.25 0.0930909090909091 0.159
0.28 0.0303030303030303 0.521428571428571 0.25 0.205090909090909 0.271
0.1 0.0303030303030303 0.0571428571428572 0.25 0.0790909090909091 0.145
0.14 0 0 0 0.098 0.098
0 0.0151515151515151 0.128571428571429 0.2 0.00454545454545453 0.06
0.1 0.0454545454545454 0.692857142857143 0.3 0.0836363636363636 0.16
0.1 0.0454545454545454 0.792857142857143 0.3 0.0836363636363636 0.16
0.1 0.0454545454545454 0.571428571428571 0.3 0.0836363636363636 0.16
0.12 0.0454545454545454 0.792857142857143 0.3 0.0976363636363636 0.174
0.1 0.0454545454545454 0.842857142857143 0.3 0.0836363636363636 0.16
0.1 0.0454545454545454 0.842857142857143 0.3 0.0836363636363636 0.16
0 0.0151515151515151 0.326086956521739 0.2 0.00454545454545453 0.06
0.12 0.0454545454545454 0.840579710144927 0.3 0.0976363636363636 0.174
0.12 0.0454545454545454 0.842857142857143 0.3 0.0976363636363636 0.174
0 0 0.128571428571429 0.15 0 0.045
0 0 0.265151515151515 0.15 0 0.045
0.16 0.0606060606060606 0.828571428571429 0.3 0.130181818181818 0.202
0.32 0.0757575757575758 0.471428571428571 0.2 0.246727272727273 0.284
0.32 0.0757575757575758 0.778571428571429 0.3 0.246727272727273 0.314
0 0 0.0428571428571428 0 0 0
0 0 0 0 0 0
0 0.0151515151515151 0.178571428571429 0 0.00454545454545453 0
0.16 0.0606060606060606 0.564285714285714 0.1 0.130181818181818 0.142
0.16 0.0606060606060606 0.392857142857143 0.1 0.130181818181818 0.142
0.16 0.0606060606060606 0.565217391304348 0.1 0.130181818181818 0.142
0.16 0.0606060606060606 0.6 0.3 0.130181818181818 0.202
0 0 0.2 0.05 0 0.015
0.4375 0.129032258064516 0.67910447761194 0.3 0.344959677419355 0.39625
0.354166666666667 0.878787878787879 0.325757575757576 0.7 0.511553030303031 0.457916666666667
0 0 0.0428571428571428 0 0 0
0.4375 0.136363636363636 0.698529411764706 0.2 0.347159090909091 0.36625
0.02 0.0303030303030303 0.178571428571429 0 0.0230909090909091 0.014
0.22 0.109375 0.389705882352941 0.2 0.1868125 0.214
0 0 0.164285714285714 0 0 0
0.02 0 0.264285714285714 0.05 0.014 0.029
0.02 0 0.13768115942029 0 0.014 0.014
0.02 0 0.13768115942029 0 0.014 0.014
0.2 0.106060606060606 0.0928571428571429 0.15 0.171818181818182 0.185
0.12 0.696969696969697 0.185714285714286 0.4 0.293090909090909 0.204
0.22 0.0757575757575758 0.107142857142857 0.15 0.176727272727273 0.199
0.34 0.757575757575758 0.6 0.6 0.465272727272727 0.418
0.42 0.121212121212121 0.0642857142857143 0.25 0.330363636363636 0.369
0.454545454545455 0.106060606060606 0.285714285714286 0.2 0.35 0.378181818181818
0.42 0.136363636363636 0.185714285714286 0.1 0.334909090909091 0.324
0.22 0.0757575757575758 0.0428571428571428 0.15 0.176727272727273 0.199
0.0434782608695652 0.166666666666667 0.0142857142857142 0 0.0804347826086957 0.0304347826086956
0 0 0.00714285714285712 0 0 0
0.02 0.0606060606060606 0.207142857142857 0 0.0321818181818182 0.014
0 0 0.00714285714285712 0 0 0
0 0.0151515151515151 0.0142857142857142 0 0.00454545454545453 0
0.2 0.272727272727273 0.05 0.2 0.221818181818182 0.2
0.26 0.257575757575758 0.173913043478261 0.15 0.259272727272727 0.227
0 0 0.00714285714285712 0 0 0
0.2 0.0606060606060606 0.326086956521739 0.25 0.158181818181818 0.215
0.5 0.272727272727273 0.7 0.45 0.431818181818182 0.485
0.14 0.0303030303030303 0.101449275362319 0.25 0.107090909090909 0.173
0.08 0 0 0 0.056 0.056
0.14 0.03125 0.595588235294118 0.25 0.107375 0.173
0.145833333333333 0.03125 0.560606060606061 0.3 0.111458333333333 0.192083333333333
0.26 0.242424242424242 0.00714285714285712 0.1 0.254727272727273 0.212
0.152173913043478 0.0303030303030303 0.559701492537313 0.3 0.115612648221344 0.196521739130435
0.14 0.0303030303030303 0.578571428571429 0.3 0.107090909090909 0.188
0.3 0.242424242424242 0.419117647058823 0.15 0.282727272727273 0.255
0.16 0.0151515151515151 0.0857142857142857 0.1 0.116545454545455 0.142
0 0 0.0428571428571428 0 0 0
0.32 0.136363636363636 0.135714285714286 0.1 0.264909090909091 0.254
0 0 0 0 0 0
0.32 0.136363636363636 0.114285714285714 0.1 0.264909090909091 0.254
0.34 0.136363636363636 0.0928571428571429 0.1 0.278909090909091 0.268
0.5 0.227272727272727 0.607142857142857 0.1 0.418181818181818 0.38
0.3 0.363636363636364 0.0857142857142857 0.4 0.319090909090909 0.33
0.4 0.272727272727273 0.507142857142857 0.25 0.361818181818182 0.355
0.4 0.257575757575758 0.507142857142857 0.25 0.357272727272727 0.355
0 0 0.00714285714285712 0 0 0
0.208333333333333 0.140625 0.194029850746269 0 0.188020833333333 0.145833333333333
0.34 0.272727272727273 0.421428571428571 0 0.319818181818182 0.238
0.4 0.272727272727273 0.485714285714286 0 0.361818181818182 0.28
0.42 0.272727272727273 0.485714285714286 0 0.375818181818182 0.294
0.41304347826087 0.257575757575758 0.485714285714286 0 0.366403162055336 0.289130434782609
0.1 0.575757575757576 0 0.6 0.242727272727273 0.25
0.0416666666666666 0 0.0074626865671642 0.05 0.0291666666666666 0.0441666666666666
0.24 0.196969696969697 0.0857142857142857 0 0.227090909090909 0.168
0.08 0 0.0785714285714286 0.25 0.056 0.131
0.08 0 0.114285714285714 0.222222222222222 0.056 0.122666666666667
0.36 0.621212121212121 0.15 0.6 0.438363636363636 0.432
0 0 0.0428571428571428 0 0 0
0.36 0.606060606060606 0.178571428571429 0.6 0.433818181818182 0.432
0.12 0.0909090909090909 0.0869565217391305 0.05 0.111272727272727 0.099
0 0 0.0142857142857142 0 0 0
0.22 0.121212121212121 0.171428571428571 0 0.190363636363636 0.154
0.52 0.212121212121212 0.592857142857143 0.35 0.427636363636364 0.469
0.18 0.28125 0.0714285714285714 0.25 0.210375 0.201
0.32 0.393939393939394 0.25 0.25 0.342181818181818 0.299
0.42 0.393939393939394 0.292857142857143 0.25 0.412181818181818 0.369
0.32 0.393939393939394 0.25 0.25 0.342181818181818 0.299
0.42 0.333333333333333 0.45 0.25 0.394 0.369
0.42 0.409090909090909 0.907142857142857 0.25 0.416727272727273 0.369
0.24 0.242424242424242 0.235714285714286 0.25 0.240727272727273 0.243
0.48 0.287878787878788 0.285714285714286 0.55 0.422363636363636 0.501
0.34 0.0909090909090909 0.35 0.1 0.265272727272727 0.268
0.18 0.46969696969697 0.5 0.25 0.266909090909091 0.201
0 0 0 0 0 0
0.239130434782609 0 0.818840579710145 0.05 0.167391304347826 0.182391304347826
0 0.0151515151515151 0 0 0.00454545454545453 0
0.26 0.0757575757575758 0.15 0.1 0.204727272727273 0.212
0.28 0.484848484848485 0.585714285714286 0.85 0.341454545454545 0.451
0.18 0.363636363636364 0.342857142857143 0.65 0.235090909090909 0.321
0.12 0.0606060606060606 0.335714285714286 0.0555555555555556 0.102181818181818 0.100666666666667
0.12 0.363636363636364 0.0142857142857142 0.65 0.193090909090909 0.279
0.12 0.0757575757575758 0.0785714285714286 0.05 0.106727272727273 0.099
0.14 0.0757575757575758 0.0735294117647058 0.05 0.120727272727273 0.113
0.38 0.5 0.550724637681159 0.75 0.416 0.491
0.38 0.5 0.522388059701492 0.75 0.416 0.491
0.38 0.484848484848485 0.55 0.75 0.411454545454545 0.491
0.14 0.0757575757575758 0.117647058823529 0.05 0.120727272727273 0.113
0.24 0.484848484848485 0.285714285714286 0.7 0.313454545454545 0.378
0 0 0.00714285714285712 0 0 0
0.24 0.484848484848485 0.333333333333333 0.65 0.313454545454545 0.363
0.340909090909091 0.484848484848485 0.713235294117647 0.7 0.384090909090909 0.448636363636364
0.1 0.0757575757575758 0.183823529411765 0.05 0.0927272727272727 0.085
0.2 0.46969696969697 0.152173913043478 0.65 0.280909090909091 0.335
0.1 0 0.107142857142857 0 0.07 0.07
0.02 0 0.0217391304347826 0 0.014 0.014
0 0 0.321428571428571 0 0 0
0 0 0.303030303030303 0 0 0
0.1 0 0.592857142857143 0 0.07 0.07
0.14 0.363636363636364 0.678571428571429 0.65 0.207090909090909 0.293
0 0 0.05 0 0 0
0.04 0.363636363636364 0.6 0.65 0.137090909090909 0.223
0 0 0.178571428571429 0 0 0
0.34 0.106060606060606 0.0142857142857142 0.05 0.269818181818182 0.253
0.36 0.378787878787879 0.0928571428571429 0.25 0.365636363636364 0.327
0.14 0.257575757575758 0.338235294117647 0 0.175272727272727 0.098
0.34 0.424242424242424 0.352941176470588 0.3 0.365272727272727 0.328
0.46 0.136363636363636 0.107142857142857 0.55 0.362909090909091 0.487
0.34 0.227272727272727 0.0571428571428572 0.1 0.306181818181818 0.268
0.46 0.227272727272727 0.45 0.6 0.390181818181818 0.502
0.04 0.0757575757575758 0.0214285714285715 0.05 0.0507272727272727 0.043
0.44 0.348484848484849 0.0785714285714286 0.25 0.412545454545455 0.383
0.229166666666667 0.078125 0.0942028985507246 0.75 0.183854166666667 0.385416666666667
0 0.212121212121212 0.142857142857143 0 0.0636363636363636 0
0.44 0.515151515151515 0.392857142857143 0.25 0.462545454545454 0.383
0.48 0.283333333333333 0.521739130434783 0.8 0.421 0.576
0.5 0.515151515151515 0.107142857142857 0.2 0.504545454545455 0.41
0.16 0.272727272727273 0.307142857142857 0 0.193818181818182 0.112
0.32 0.121212121212121 0.0714285714285714 0.8 0.260363636363636 0.464
0 0 0.15 0 0 0
0.3 0.106060606060606 0.0571428571428572 0.8 0.241818181818182 0.45
0.02 0.257575757575758 0.0285714285714286 0 0.0912727272727274 0.014
0 0 0.0214285714285715 0 0 0
0 0 0 0 0 0
0.3 0.136363636363636 0.421428571428571 0.85 0.250909090909091 0.465
0.22 0.515151515151515 0.642857142857143 0.15 0.308545454545455 0.199
0 0 0.164285714285714 0 0 0
0.3 0.515151515151515 0.592857142857143 0.15 0.364545454545455 0.255
0.28 0.196969696969697 0.307142857142857 0.85 0.255090909090909 0.451
0.42 0.303030303030303 0 0 0.384909090909091 0.294
0.3 0.5 0.65 0.15 0.36 0.255
0.3 0.5 0.41304347826087 0.15 0.36 0.255
0.02 0.0151515151515151 0.0217391304347826 0 0.0185454545454545 0.014
0.2 0.106060606060606 0.571428571428571 0.8 0.171818181818182 0.38
0.16 0.0909090909090909 0.4 0.8 0.139272727272727 0.352
0.22 0.106060606060606 0.55 0.8 0.185818181818182 0.394
0.22 0.109375 0.342857142857143 0.8 0.1868125 0.394
0.02 0.0151515151515151 0.114285714285714 0 0.0185454545454545 0.014
0.18 0.409090909090909 0.00714285714285712 0.15 0.248727272727273 0.171
0.08 0.106060606060606 0.0142857142857142 0 0.0878181818181818 0.056
0.14 0.151515151515151 0.0285714285714286 0.35 0.143454545454545 0.203
0.14 0.140625 0.253623188405797 0.3 0.1401875 0.188
0 0 0.15 0 0 0
0 0 0 0 0 0
0 0 0.685714285714286 0 0 0
0.44 0.136363636363636 0.442857142857143 0 0.348909090909091 0.308
0.56 0.545454545454545 0.264285714285714 0.3 0.555636363636363 0.482
0 0 0.157142857142857 0 0 0
0.46 0.166666666666667 0.0571428571428572 0 0.372 0.322
0 0 0 0 0 0
0.46 0.166666666666667 0.714285714285714 0.3 0.372 0.412
0.48 0.151515151515151 0.657142857142857 0.25 0.381454545454545 0.411
0.02 0 0.0857142857142857 0 0.014 0.014
0.1 0.106060606060606 0.278571428571429 0 0.101818181818182 0.07
0.04 0 0.557142857142857 0 0.028 0.028
0 0 0.214285714285714 0 0 0
0.22 0.0757575757575758 0.728571428571429 0 0.176727272727273 0.154
0 0 0.1 0 0 0
0.5 0.5 0.0428571428571428 0.7 0.5 0.56
0.46 0.454545454545455 0.835714285714286 0.35 0.458363636363637 0.427
0.12 0.0606060606060606 0 0 0.102181818181818 0.084
0.04 0.212121212121212 0 0.05 0.0916363636363636 0.043
0.46 0.439393939393939 0.785714285714286 0.35 0.453818181818182 0.427
0.38 0.484848484848485 0.707142857142857 0.35 0.411454545454545 0.371
0.130434782608696 0.145161290322581 0.169230769230769 0.05 0.134852734922862 0.106304347826087
0.2 0.296875 0.291044776119403 0.3 0.2290625 0.23
0.16 0.136363636363636 0.0857142857142857 0.05 0.152909090909091 0.127
0.16 0.151515151515151 0.0214285714285715 0.05 0.157454545454545 0.127
0.34 0.333333333333333 0.0714285714285714 0.45 0.338 0.373
0 0 0.0571428571428572 0 0 0
0 0 0.0928571428571429 0 0 0
0 0 0.3 0 0 0
0.1 0.0909090909090909 0.2 0 0.0972727272727273 0.07
0.02 0.0606060606060606 0.0661764705882353 0.05 0.0321818181818182 0.029
0.02 0.0606060606060606 0.0571428571428572 0.05 0.0321818181818182 0.029
0 0 0 0 0 0
0.12 0.257575757575758 0.0214285714285715 0.35 0.161272727272727 0.189
0.456521739130435 0.257575757575758 0.157142857142857 0.85 0.396837944664032 0.574565217391305
0.18 0.318181818181818 0.326086956521739 0.85 0.221454545454545 0.381
0 0 0.121428571428571 0 0 0
0 0 0 0 0 0
0.36 0.53030303030303 0.385714285714286 0.65 0.411090909090909 0.447
0.36 0.53030303030303 0.246153846153846 0.65 0.411090909090909 0.447
0 0 0.2 0 0 0
0.32 0.53030303030303 0.35 0.6 0.383090909090909 0.404
0.14 0 0.235294117647059 0 0.098 0.098
0.14 0 0.166666666666667 0 0.098 0.098
0.12 0.106060606060606 0.0652173913043478 0 0.115818181818182 0.084
0.18 0.393939393939394 0.05 0.35 0.244181818181818 0.231
0.32 0.5 0.449275362318841 0.6 0.374 0.404
0 0 0.0285714285714286 0 0 0
0.74 0.242424242424242 0.384057971014493 0.05 0.590727272727273 0.533
0.645833333333333 0.257575757575758 0.166666666666667 0.45 0.529356060606061 0.587083333333333
0 0 0.3 0 0 0
0.0600000000000001 0.166666666666667 0.0428571428571428 0.45 0.0920000000000002 0.177
0 0 0.463768115942029 0 0 0
0.6 0.545454545454545 0.115942028985507 0.45 0.583636363636364 0.555
0 0 0.22463768115942 0 0 0
0.36 0.212121212121212 0.214285714285714 0.55 0.315636363636364 0.417
0.28 0.227272727272727 0.13768115942029 0 0.264181818181818 0.196
0.1 0.0303030303030303 0.364285714285714 0.35 0.0790909090909091 0.175
0 0 0 0 0 0
0.32 0.378787878787879 0.32089552238806 0.95 0.337636363636364 0.509
0.1 0.272727272727273 0.335714285714286 0 0.151818181818182 0.07
0.04 0.0303030303030303 0.0857142857142857 0 0.0370909090909091 0.028
0.26 0 0 0 0.182 0.182
0.34 0.242424242424242 0.0955882352941176 0.65 0.310727272727273 0.433
0.104166666666667 0.0303030303030303 0.147058823529412 0.05 0.082007575757576 0.0879166666666669
0.04 0.0909090909090909 0.0428571428571428 0 0.0552727272727273 0.028
0.02 0 0 0 0.014 0.014
0.46 0.409090909090909 0.5 0 0.444727272727273 0.322
0.1 0 0.0785714285714286 0 0.07 0.07
0.48 0.378787878787879 0.58695652173913 0.2 0.449636363636364 0.396
0.18 0.257575757575758 0.301470588235294 0.15 0.203272727272727 0.171
0 0 0.111940298507463 0 0 0
0 0 0.135714285714286 0 0 0
0.166666666666667 0.0303030303030303 0.164285714285714 0.5 0.125757575757576 0.266666666666667
0 0 0.185714285714286 0 0 0
0.24 0.0151515151515151 0.185714285714286 0.4 0.172545454545455 0.288
0.42 0.234375 0.0642857142857143 0.4 0.3643125 0.414
0.02 0.0757575757575758 0.407142857142857 0.05 0.0367272727272727 0.029
0.54 0.212121212121212 0.207142857142857 0.7 0.441636363636364 0.588
0 0.0454545454545454 0.0928571428571429 0.05 0.0136363636363636 0.015
0.2 0 0 0 0.14 0.14
0.0652173913043478 0.0757575757575758 0.163934426229508 0 0.0683794466403162 0.0456521739130435
0.1 0.0757575757575758 0.166666666666667 0.15 0.0927272727272727 0.115
0.1 0.0757575757575758 0 0.15 0.0927272727272727 0.115
0 0 0.0357142857142857 0 0 0
0.36 0.787878787878788 0.235714285714286 0.95 0.488363636363636 0.537
0.456521739130435 0.359375 0.5 0.857142857142857 0.427377717391304 0.576708074534162
0.02 0.484848484848485 0.207142857142857 0 0.159454545454545 0.014
0.18 0.196969696969697 0.135714285714286 0.6 0.185090909090909 0.306
0.14 0.75 0.303030303030303 0.15 0.323 0.143
0.166666666666667 0.0606060606060606 0.328571428571429 0.6 0.134848484848485 0.296666666666667
0.48 0.212121212121212 0.592857142857143 0.2 0.399636363636364 0.396
0.44 0.666666666666667 0.585714285714286 0.1 0.508 0.338
0.56 0.333333333333333 0.507142857142857 0.95 0.492 0.677
0.3 0.212121212121212 0.188405797101449 0.2 0.273636363636364 0.27
0.28 0.227272727272727 0.35 0.15 0.264181818181818 0.241
0.18 0.121212121212121 0.257142857142857 0.15 0.162363636363636 0.171
0.26 0.0151515151515151 0.0428571428571428 0 0.186545454545455 0.182
0 0 0.00714285714285712 0 0 0
0.26 0.0909090909090909 0.58695652173913 0.05 0.209272727272727 0.197
0 0 0.0571428571428572 0 0 0
0.62 0.17741935483871 0.623188405797101 0.75 0.487225806451613 0.659
0.02 0.0151515151515151 0 0 0.0185454545454545 0.014
0 0 0.35 0 0 0
0.0600000000000001 0.121212121212121 0.485714285714286 0.1 0.0783636363636364 0.0720000000000001
0 0 0 0 0 0
0.34 0.272727272727273 0.05 0 0.319818181818182 0.238
0.38 0.53030303030303 0.1 0.05 0.425090909090909 0.281
0.02 0 0.4 0 0.014 0.014
0.0600000000000001 0.0757575757575758 0.578571428571429 0.1 0.0647272727272728 0.0720000000000001
0.04 0.151515151515151 0.107142857142857 0 0.0734545454545453 0.028
0.02 0.0909090909090909 0.0214285714285715 0.1 0.0412727272727273 0.044
0.04 0.0909090909090909 0.535714285714286 0.1 0.0552727272727273 0.058
0.0600000000000001 0.0757575757575758 0.528571428571429 0.1 0.0647272727272728 0.0720000000000001
0.0833333333333334 0.0757575757575758 0.523076923076923 0.1 0.0810606060606061 0.0883333333333334
0.477272727272727 0.0606060606060606 0.161764705882353 0.888888888888889 0.352272727272727 0.600757575757576
0.0600000000000001 0.0909090909090909 0.521428571428571 0.1 0.0692727272727273 0.0720000000000001
0 0 0 0 0 0
0.16 0.0454545454545454 0.0785714285714286 0 0.125636363636364 0.112
0.16 0.121212121212121 0.0285714285714286 0.7 0.148363636363636 0.322
0.28 0.0757575757575758 0.171428571428571 0.05 0.218727272727273 0.211
0.22 0.196969696969697 0.492857142857143 0.1 0.213090909090909 0.184
0.66 0.212121212121212 0.592857142857143 0.75 0.525636363636364 0.687
0.1 0.0909090909090909 0.25 0.05 0.0972727272727273 0.085
0 0 0.0785714285714286 0 0 0
0.28 0.454545454545455 0.542857142857143 0.05 0.332363636363637 0.211
0.28 0.4375 0.542857142857143 0.05 0.32725 0.211
0.16 0.0303030303030303 0.307142857142857 0 0.121090909090909 0.112
0.22 0.121212121212121 0.0357142857142857 0.7 0.190363636363636 0.364
0.0600000000000001 0.333333333333333 0.0357142857142857 0.05 0.142 0.0570000000000001
0.3125 0.212121212121212 0.278571428571429 0.75 0.282386363636364 0.44375
0.32 0.212121212121212 0.221428571428571 0.75 0.287636363636364 0.449
0.08 0.0909090909090909 0.185714285714286 0 0.0832727272727273 0.056
0.1 0.0909090909090909 0.421428571428571 0 0.0972727272727273 0.07
0.0600000000000001 0.363636363636364 0.0285714285714286 0.05 0.151090909090909 0.0570000000000001
0.2 0.121212121212121 0.15 0 0.176363636363636 0.14
0.38 0.106060606060606 0.0857142857142857 0.05 0.297818181818182 0.281
0.0416666666666666 0.0909090909090909 0 0 0.0564393939393939 0.0291666666666666
0.333333333333333 0.787878787878788 0.864285714285714 0.2 0.469696969696969 0.293333333333333
0.1 0.742424242424242 0.678571428571429 0.2 0.292727272727273 0.13
0.04 0.439393939393939 0.407142857142857 0.1 0.159818181818182 0.058
0.0600000000000001 0 0 0 0.0420000000000001 0.0420000000000001
0.08 0.303030303030303 0 0.1 0.146909090909091 0.086
0.08 0.333333333333333 0 0.1 0.156 0.086
0.2 0.0303030303030303 0.492753623188406 0 0.149090909090909 0.14
0 0 0 0 0 0
0.2 0.0303030303030303 0.278571428571429 0 0.149090909090909 0.14
0.28 0 0 0 0.196 0.196
0.02 0 0.0571428571428572 0 0.014 0.014
0.02 0 0.0571428571428572 0 0.014 0.014
0.08 0.0303030303030303 0.449275362318841 0 0.0650909090909091 0.056
0 0 0.0571428571428572 0 0 0
0.125 0 0.821428571428571 0 0.0875 0.0875
0.08 0.257575757575758 0 0.3 0.133272727272727 0.146
0 0 0 0 0 0
0 0.0606060606060606 0 0 0.0181818181818182 0
0 0 0.3 0 0 0
0.08 0 0.2 0 0.056 0.056
0 0 0.00714285714285712 0 0 0
0 0 0.0785714285714286 0 0 0
0.1 0.0303030303030303 0.142857142857143 0 0.0790909090909091 0.07
0 0.272727272727273 0.246376811594203 0.45 0.0818181818181819 0.135
0.68 0.121212121212121 0.492753623188406 0.5 0.512363636363636 0.626
0.2 0.166666666666667 0.0785714285714286 0.25 0.19 0.215
0.2 0.212121212121212 0.257142857142857 0.4 0.203636363636364 0.26
0.22 0.196969696969697 0.0214285714285715 0.35 0.213090909090909 0.259
0 0 0.00714285714285712 0 0 0
0.58 0.0757575757575758 0.221428571428571 0.1 0.428727272727273 0.436
0.02 0.121212121212121 0.192857142857143 0 0.0503636363636363 0.014
0 0.0757575757575758 0.135714285714286 0 0.0227272727272727 0
0.02 0.121212121212121 0.192857142857143 0 0.0503636363636363 0.014
0.58 0.0757575757575758 0.235714285714286 0.1 0.428727272727273 0.436
0.583333333333333 0.0757575757575758 0.231884057971015 0.1 0.431060606060606 0.438333333333333
0.0600000000000001 0.5625 0.25 0.15 0.21075 0.0870000000000001
0.26 0.772727272727273 0.264285714285714 0.5 0.413818181818182 0.332
0.02 0.0909090909090909 0.0217391304347826 0 0.0412727272727273 0.014
0.1 0.53030303030303 0.257142857142857 0.15 0.229090909090909 0.115
0.02 0.121212121212121 0.257142857142857 0 0.0503636363636363 0.014
0.64 0.0757575757575758 0.128571428571429 0.25 0.470727272727273 0.523
0 0 0.00714285714285712 0 0 0
0.0600000000000001 0.712121212121212 0.35 0.2 0.255636363636364 0.102
0.14 0.590909090909091 0.664285714285714 0.4 0.275272727272727 0.218
0.1 0.121212121212121 0.5 0.25 0.106363636363636 0.145
0.14 0.636363636363636 0.764285714285714 0.4 0.288909090909091 0.218
0.2 0.196969696969697 0.0428571428571428 0.35 0.199090909090909 0.245
0.04 0.515625 0.0579710144927537 0.15 0.1826875 0.073
0.2 0.196969696969697 0.0428571428571428 0.277777777777778 0.199090909090909 0.223333333333333
0.2 0.196969696969697 0.0428571428571428 0.35 0.199090909090909 0.245
0.2 0.196969696969697 0.0428571428571428 0.35 0.199090909090909 0.245
0.04 0.5 0.0571428571428572 0.15 0.178 0.073
0.04 0.5 0.0642857142857143 0.15 0.178 0.073
0.86 0.121212121212121 0.321428571428571 0.1 0.638363636363636 0.632
0 0 0.0571428571428572 0 0 0
0.18 0.575757575757576 0.242857142857143 0.5 0.298727272727273 0.276
0.14 0.5 0.0142857142857142 0.3 0.248 0.188
0.0600000000000001 0.0303030303030303 0 0.45 0.0510909090909092 0.177
0.28 0.409090909090909 0.27536231884058 0.65 0.318727272727273 0.391
0 0 0 0 0 0
0.26 0.421875 0.35 0.7 0.3085625 0.392
0.12 0.0454545454545454 0.318840579710145 0 0.0976363636363636 0.084
0.5 0.136363636363636 0.0714285714285714 0.15 0.390909090909091 0.395
0.0600000000000001 0.46969696969697 0 0.15 0.182909090909091 0.0870000000000001
0.1 0.0454545454545454 0.214285714285714 0 0.0836363636363636 0.07
0.3 0.303030303030303 0.585714285714286 0.7 0.300909090909091 0.42
0 0 0.0217391304347826 0 0 0
0 0 0.0714285714285714 0 0 0
0.25 0.303030303030303 0.369565217391304 0.7 0.265909090909091 0.385
0.26 0.303030303030303 0.316176470588235 0.7 0.272909090909091 0.392
0.26 0.333333333333333 0.292857142857143 0.7 0.282 0.392
0.48 0.242424242424242 0.0142857142857142 0.15 0.408727272727273 0.381
0 0 0.2 0 0 0
0 0 0.2 0 0 0
0 0 0.0357142857142857 0 0 0
0.52 0.0909090909090909 0.257142857142857 0.25 0.391272727272727 0.439
0.66 0.0909090909090909 0.378571428571429 0.25 0.489272727272727 0.537
0 0 0.0214285714285715 0 0 0
0.48 0.121212121212121 0 0.15 0.372363636363636 0.381
0.02 0 0.0857142857142857 0 0.014 0.014
0.0600000000000001 0 0 0 0.0420000000000001 0.0420000000000001
0 0.303030303030303 0.185714285714286 0.25 0.0909090909090909 0.075
0.14 0.287878787878788 0.6 0.25 0.184363636363636 0.173
0.08 0.0151515151515151 0.414285714285714 0 0.0605454545454545 0.056
0 0 0.0357142857142857 0 0 0
0.0600000000000001 0 0.114285714285714 0 0.0420000000000001 0.0420000000000001
0.0600000000000001 0 0 0 0.0420000000000001 0.0420000000000001
0.1 0 0.0285714285714286 0 0.07 0.07
0.12 0.272727272727273 0.892857142857143 0.35 0.165818181818182 0.189
0 0.181818181818182 0.242857142857143 0.3 0.0545454545454546 0.09
0 0 0.0428571428571428 0 0 0
0.32 0.287878787878788 0.921428571428571 0.4 0.310363636363636 0.344
0.14 0.109375 0.178571428571429 0.1 0.1308125 0.128
0 0 0.0214285714285715 0 0 0
0.18 0.209677419354839 0.898550724637681 0.277777777777778 0.188903225806452 0.209333333333333
0.16 0 0.514492753623188 0 0.112 0.112
0.36 0.287878787878788 0.920289855072464 0.4 0.338363636363636 0.372
0.16 0 0.171428571428571 0 0.112 0.112
0.145833333333333 0 0.161764705882353 0 0.102083333333333 0.102083333333333
0 0 0.0151515151515151 0 0 0
0.5 0.151515151515151 0.0714285714285714 0.35 0.395454545454545 0.455
0.52 0.166666666666667 0.107142857142857 0.4 0.414 0.484
0.34 0.333333333333333 0.392857142857143 0.4 0.338 0.358
0.34 0.318181818181818 0.405797101449275 0.4 0.333454545454545 0.358
0.604166666666667 0.181818181818182 0.691176470588235 0.35 0.477462121212121 0.527916666666667
0.391304347826087 0.82258064516129 0.294117647058823 0.65 0.520687237026648 0.468913043478261
0.5 0.181818181818182 0.142857142857143 0.35 0.404545454545455 0.455
0.54 0.189655172413793 0.0642857142857143 0.4 0.434896551724138 0.498
0.52 0.212121212121212 0.0857142857142857 0.4 0.427636363636364 0.484
0.14 0.545454545454545 0.335714285714286 0.55 0.261636363636364 0.263
0.16 0.46969696969697 0.45 0.55 0.252909090909091 0.277
0.1 0.46969696969697 0 0.55 0.210909090909091 0.235
0.02 0.287878787878788 0.457142857142857 0.3 0.100363636363636 0.104
0.1 0.106060606060606 0 0 0.101818181818182 0.07
0.5 0.878787878787879 0.282608695652174 0.85 0.613636363636364 0.605
0.12 0.0303030303030303 0.171428571428571 0.05 0.0930909090909091 0.099
0 0 0.0285714285714286 0 0 0
0 0.0454545454545454 0.107142857142857 0 0.0136363636363636 0
0.44 0.203125 0.0147058823529411 0.375 0.3689375 0.4205
0.08 0.393939393939394 0.0142857142857142 0.75 0.174181818181818 0.281
0.48 0.242424242424242 0.171428571428571 0.25 0.408727272727273 0.411
0.08 0.393939393939394 0.0142857142857142 0.8 0.174181818181818 0.296
0.0600000000000001 0 0 0 0.0420000000000001 0.0420000000000001
0.2 0 0.0785714285714286 0 0.14 0.14
0 0.166666666666667 0.0144927536231884 0.25 0.0500000000000001 0.075
0 0.181818181818182 0.0142857142857142 0.25 0.0545454545454546 0.075
0.08 0.333333333333333 0.214285714285714 0.3 0.156 0.146
0 0 0.1 0 0 0
0.1 0.333333333333333 0.278571428571429 0.25 0.17 0.145
0.68 0.181818181818182 0.328571428571429 0.05 0.530545454545455 0.491
0.1 0.318181818181818 0.398550724637681 0.25 0.165454545454545 0.145
0.4 0.0151515151515151 0.178571428571429 0.05 0.284545454545454 0.295
0 0 0.157142857142857 0 0 0
0.2 0 0.278571428571429 0 0.14 0.14
0.2 0.590909090909091 0.285714285714286 0.3 0.317272727272727 0.23
0.1 0.272727272727273 0.221428571428571 0.05 0.151818181818182 0.085
0.18 0.53030303030303 0.456521739130435 0.25 0.285090909090909 0.201
0 0 0.121428571428571 0 0 0
0.2 0 0.0142857142857142 0 0.14 0.14
0 0 0.264285714285714 0 0 0
0.22 0.727272727272727 0.36231884057971 0.222222222222222 0.372181818181818 0.220666666666667
0.3125 0.03125 0.335714285714286 0 0.228125 0.21875
0.04 0.393939393939394 0.2 0.25 0.146181818181818 0.103
0.2 0 0.272727272727273 0 0.14 0.14
0.04 0.227272727272727 0.0142857142857142 0.15 0.0961818181818181 0.073
0.6 0.348484848484849 0.285714285714286 0.2 0.524545454545455 0.48
0.32 0.272727272727273 0.15 0.25 0.305818181818182 0.299
0.0600000000000001 0 0 0 0.0420000000000001 0.0420000000000001
0 0 0 0 0 0
0.1 0.0909090909090909 0.107142857142857 0 0.0972727272727273 0.07
0 0 0.0785714285714286 0 0 0
0.16 0.227272727272727 0.0434782608695652 0.2 0.180181818181818 0.172
0.18 0.0909090909090909 0.664285714285714 0 0.153272727272727 0.126
0.1 0 0.464285714285714 0 0.07 0.07
0.0600000000000001 0 0.464285714285714 0 0.0420000000000001 0.0420000000000001
0.62 0.545454545454545 0.0785714285714286 0.65 0.597636363636364 0.629
0.0600000000000001 0 0.242857142857143 0 0.0420000000000001 0.0420000000000001
0.04 0 0.0928571428571429 0 0.028 0.028
0.3 0.303030303030303 0.207142857142857 0.55 0.300909090909091 0.375
0.24 0.303030303030303 0.0785714285714286 0.45 0.258909090909091 0.303
0.3 0.348484848484849 0.214285714285714 0.55 0.314545454545455 0.375
0.36 0.121212121212121 0.164285714285714 0.15 0.288363636363636 0.297
0.36 0.121212121212121 0.457142857142857 0.166666666666667 0.288363636363636 0.302
0.14 0.046875 0.123076923076923 0.2 0.1120625 0.158
0.0416666666666666 0 0 0.05 0.0291666666666666 0.0441666666666666
0.12 0.106060606060606 0.8 0.25 0.115818181818182 0.159
0.0600000000000001 0.106060606060606 0.321428571428571 0.25 0.0738181818181819 0.117
0.16 0.121212121212121 0.830769230769231 0.25 0.148363636363636 0.187
0 0 0.335714285714286 0 0 0
0.1 0.121212121212121 0.778571428571429 0.25 0.106363636363636 0.145
0.125 0.121212121212121 0.398550724637681 0.25 0.123863636363636 0.1625
0.04 0 0.0428571428571428 0 0.028 0.028
0 0 0.0142857142857142 0 0 0
0.0600000000000001 0 0.0428571428571428 0.05 0.0420000000000001 0.0570000000000001
0.12 0.106060606060606 0.666666666666667 0.3 0.115818181818182 0.174
0.02 0 0.164285714285714 0.05 0.014 0.029
0.2 0.333333333333333 0.542857142857143 0.5 0.24 0.29
0.18 0.333333333333333 0.514285714285714 0.5 0.226 0.276
0 0 0.0142857142857142 0 0 0
0.0600000000000001 0.121212121212121 0.4 0.25 0.0783636363636364 0.117
0.22 0.333333333333333 0.707142857142857 0.5 0.254 0.304
0.1 0.257575757575758 0.0214285714285715 0.15 0.147272727272727 0.115
0.08 0.106060606060606 0.0928571428571429 0.3 0.0878181818181818 0.146
0.1 0.257575757575758 0.0214285714285715 0.15 0.147272727272727 0.115
0 0 0.0857142857142857 0 0 0
0.14 0.212121212121212 0.463235294117647 0.15 0.161636363636364 0.143
0 0 0.1 0 0 0
0.1 0.227272727272727 0.135714285714286 0.15 0.138181818181818 0.115
0.12 0.272727272727273 0.592857142857143 0.15 0.165818181818182 0.129
0.02 0 0.135714285714286 0 0.014 0.014
0.26 0.333333333333333 0.735714285714286 0.2 0.282 0.242
0.02 0 0 0 0.014 0.014
0.02 0 0 0 0.014 0.014
0.02 0 0.0142857142857142 0 0.014 0.014
0.208333333333333 0.318181818181818 0.828571428571429 0.2 0.241287878787878 0.205833333333333
0.1 0.227272727272727 0.0142857142857142 0.15 0.138181818181818 0.115
0.12 0.21875 0.55 0.15 0.149625 0.129
0.28 0.393939393939394 0.735714285714286 0.4 0.314181818181818 0.316
0.12 0.227272727272727 0.1 0.15 0.152181818181818 0.129
0 0 0.0857142857142857 0 0 0
0.1 0.227272727272727 0.0214285714285715 0.15 0.138181818181818 0.115
0.02 0.015625 0 0 0.0186875 0.014
0.12 0.242424242424242 0.135714285714286 0.15 0.156727272727273 0.129
0.1 0.242424242424242 0.0714285714285714 0.15 0.142727272727273 0.115
0.25 0.212121212121212 0.664285714285714 0.2 0.238636363636364 0.235
0.24 0.212121212121212 0.664285714285714 0.3 0.231636363636364 0.258
0.14 0.166666666666667 0.0797101449275363 0.15 0.148 0.143
0.26 0.227272727272727 0.904411764705882 0.3 0.250181818181818 0.272
0.26 0.227272727272727 0.898550724637681 0.3 0.250181818181818 0.272
0 0 0.185714285714286 0 0 0
0.12 0.0454545454545454 0.0928571428571429 0.166666666666667 0.0976363636363636 0.134
0.02 0.0151515151515151 0.142857142857143 0 0.0185454545454545 0.014
0 0 0.0714285714285714 0 0 0
0.125 0.0454545454545454 0.0942028985507246 0.15 0.101136363636364 0.1325
0.1 0.0454545454545454 0.564285714285714 0.15 0.0836363636363636 0.115
0.24 0.196969696969697 0.464285714285714 0.05 0.227090909090909 0.183
0.16 0.0454545454545454 0.521739130434783 0.15 0.125636363636364 0.157
0.16 0.257575757575758 0.0869565217391305 0 0.189272727272727 0.112
0.4 0.818181818181818 0.0144927536231884 0.55 0.525454545454545 0.445
0.48 0.121212121212121 0.0214285714285715 0.35 0.372363636363636 0.441
0.12 0.078125 0.00724637681159424 0 0.1074375 0.084
0.4 0.136363636363636 0.239130434782609 0.15 0.320909090909091 0.325
0.32 0.0606060606060606 0.271428571428571 0.15 0.242181818181818 0.269
0.14 0.0757575757575758 0 0 0.120727272727273 0.098
0.18 0.227272727272727 0.227941176470588 0.05 0.194181818181818 0.141
0.3 0.303030303030303 0.171428571428571 0.05 0.300909090909091 0.225
0.04 0.166666666666667 0.00714285714285712 0 0.0780000000000001 0.028
0.14 0.0606060606060606 0 0.05 0.116181818181818 0.113
0.5 0.303030303030303 0.385714285714286 0.15 0.440909090909091 0.395
0.5 0.303030303030303 0.371428571428571 0.15 0.440909090909091 0.395
0.4 0.227272727272727 0.371428571428571 0.15 0.348181818181818 0.325
0.130434782608696 0.0909090909090909 0.0538461538461539 0 0.118577075098814 0.0913043478260872
0.1 0.0757575757575758 0.25 0 0.0927272727272727 0.07
0 0 0.00714285714285712 0 0 0
0.16 0.242424242424242 0.492857142857143 0.05 0.184727272727273 0.127
0.16 0.242424242424242 0.492857142857143 0.05 0.184727272727273 0.127
0 0.0303030303030303 0.135714285714286 0 0.00909090909090909 0
0.152173913043478 0.242424242424242 0.485507246376812 0.0555555555555556 0.179249011857707 0.123188405797101
0.24 0.318181818181818 0.585714285714286 0.05 0.263454545454545 0.183
0.12 0.0606060606060606 0.463235294117647 0.05 0.102181818181818 0.099
0.1 0.0303030303030303 0.0857142857142857 0 0.0790909090909091 0.07
0.2 0.106060606060606 0.0928571428571429 0 0.171818181818182 0.14
0.1 0.0303030303030303 0.128571428571429 0 0.0790909090909091 0.07
0.1 0.0303030303030303 0.121428571428571 0 0.0790909090909091 0.07
0.04 0.242424242424242 0.242857142857143 0 0.100727272727273 0.028
0.1 0.0303030303030303 0.141791044776119 0 0.0790909090909091 0.07
0.166666666666667 0.318181818181818 0.414285714285714 0.05 0.212121212121212 0.131666666666667
0.14 0.318181818181818 0.414285714285714 0 0.193454545454545 0.098
0.12 0.0454545454545454 0.585714285714286 0 0.0976363636363636 0.084
0.1 0.0454545454545454 0.17910447761194 0 0.0836363636363636 0.07
0.28 0.212121212121212 0.585714285714286 0.3 0.259636363636364 0.286
0 0 0.05 0 0 0
0 0 0.0357142857142857 0 0 0
0.46 0.151515151515151 0.535714285714286 0.35 0.367454545454545 0.427
0.2 0.0454545454545454 0.528571428571429 0.2 0.153636363636364 0.2
0.08 0.121212121212121 0.314285714285714 0 0.0923636363636363 0.056
0.16 0.0757575757575758 0.457142857142857 0.2 0.134727272727273 0.172
0.36 0.181818181818182 0.760869565217391 0.25 0.306545454545455 0.327
0 0.0151515151515151 0.128571428571429 0 0.00454545454545453 0
0.08 0.166666666666667 0.0571428571428572 0 0.106 0.056
0.44 0.363636363636364 0.434782608695652 0.4 0.417090909090909 0.428
0.48 0.4375 0.414285714285714 0.45 0.46725 0.471
0.02 0 0.207142857142857 0 0.014 0.014
0.48 0.303030303030303 0.614285714285714 0.7 0.426909090909091 0.546
0.1 0.0303030303030303 0.0214285714285715 0 0.0790909090909091 0.07
0.08 0.212121212121212 0.335714285714286 0 0.119636363636364 0.056
0.416666666666667 0.409090909090909 0.392857142857143 0.6 0.41439393939394 0.471666666666667
0.125 0.242424242424242 0.00714285714285712 0.05 0.160227272727273 0.1025
0.4 0.242424242424242 0.621428571428571 0.55 0.352727272727273 0.445
0.4 0.242424242424242 0.6 0.55 0.352727272727273 0.445
0.16 0.0454545454545454 0.0642857142857143 0 0.125636363636364 0.112
0.02 0.0606060606060606 0.110294117647059 0 0.0321818181818182 0.014
0.12 0.272727272727273 0.0289855072463768 0 0.165818181818182 0.084
0.4 0.348484848484849 0.304347826086957 0.3 0.384545454545455 0.37
0.1 0.0606060606060606 0.00714285714285712 0 0.0881818181818182 0.07
0.4 0.409090909090909 0.492857142857143 0.3 0.402727272727273 0.37
0.41304347826087 0.409090909090909 0.585714285714286 0.3 0.411857707509882 0.379130434782609
0.1 0.393939393939394 0.257142857142857 0.15 0.188181818181818 0.115
0.2 0.409090909090909 0.123188405797101 0.15 0.262727272727273 0.185
0.4 0.287878787878788 0.543478260869565 0.25 0.366363636363636 0.355
0.2 0.212121212121212 0.0714285714285714 0.15 0.203636363636364 0.185
0.28 0 0.00714285714285712 0 0.196 0.196
0.16 0.227272727272727 0.128571428571429 0.05 0.180181818181818 0.127
0.36 0.212121212121212 0.114285714285714 0.35 0.315636363636364 0.357
0.02 0.227272727272727 0.0507246376811594 0.25 0.0821818181818181 0.089
0.0600000000000001 0 0.135714285714286 0.1 0.0420000000000001 0.0720000000000001
0.02 0.151515151515151 0.0285714285714286 0.1 0.0594545454545453 0.044
0.5625 0.0454545454545454 0.58955223880597 0.2 0.407386363636364 0.45375
0.18 0 0.0357142857142857 0 0.126 0.126
0 0.287878787878788 0.15 0.15 0.0863636363636364 0.045
0.2 0.212121212121212 0.00724637681159424 0.25 0.203636363636364 0.215
0.22 0.772727272727273 0.221428571428571 0.55 0.385818181818182 0.319
0.56 0.0151515151515151 0.735294117647059 0.2 0.396545454545455 0.452
0.18 0.666666666666667 0.25 0.3 0.326 0.216
0.32 0.257575757575758 0.0857142857142857 0.15 0.301272727272727 0.269
0 0 0.178571428571429 0 0 0
0.38 0.439393939393939 0.257142857142857 0.55 0.397818181818182 0.431
0.38 0.393939393939394 0.257142857142857 0.55 0.384181818181818 0.431
0.18 0.560606060606061 0.185714285714286 0.2 0.294181818181818 0.186
0 0 0 0.05 0 0.015
0 0 0.25 0 0 0
0.604166666666667 0.0606060606060606 0.21875 0.5625 0.441098484848485 0.591666666666667
0.1 0.0606060606060606 0.242857142857143 0.4 0.0881818181818182 0.19
0.14 0 0.0571428571428572 0 0.098 0.098
0.24 0 0.164285714285714 0.1 0.168 0.198
0.24 0 0.142857142857143 0.1 0.168 0.198
0.14 0 0.0441176470588235 0 0.098 0.098
0.4 0.409090909090909 0.435714285714286 0.666666666666667 0.402727272727273 0.48
0.22 0 0.128571428571429 0 0.154 0.154
0.48 0.212121212121212 0.0285714285714286 0.2 0.399636363636364 0.396
0.02 0.0909090909090909 0.0579710144927537 0.3 0.0412727272727273 0.104
0.26 0 0 0 0.182 0.182
0.26 0 0.121428571428571 0 0.182 0.182
0 0 0.00714285714285712 0 0 0
0.26 0.0606060606060606 0.550724637681159 0.25 0.200181818181818 0.257
0.26 0.0606060606060606 0.121428571428571 0.25 0.200181818181818 0.257
0.26 0.0606060606060606 0.123188405797101 0.25 0.200181818181818 0.257
0.24 0.287878787878788 0.0857142857142857 0 0.254363636363636 0.168
0.46 0.515151515151515 0.279411764705882 0.35 0.476545454545454 0.427
0.2 0.181818181818182 0.242647058823529 0.2 0.194545454545455 0.2
0.28 0.242424242424242 0.0857142857142857 0.05 0.268727272727273 0.211
0.1 0.196969696969697 0.00714285714285712 0.65 0.129090909090909 0.265
0.42 0.409090909090909 0.514285714285714 0.2 0.416727272727273 0.354
0.52 0.439393939393939 0.164285714285714 0.8 0.495818181818182 0.604
0.4 0.212121212121212 0.5 0.1 0.343636363636364 0.31
0.4 0.242424242424242 0.176470588235294 0.15 0.352727272727273 0.325
0 0 0.0928571428571429 0 0 0
0.38 0.348484848484849 0.742857142857143 0.1 0.370545454545455 0.296
0.38 0.227272727272727 0.485507246376812 0.1 0.334181818181818 0.296
0 0 0 0 0 0
0 0.106060606060606 0.05 0 0.0318181818181818 0
0.38 0.227272727272727 0.5 0.1 0.334181818181818 0.296
0.52 0.40625 0.371428571428571 0.8 0.485875 0.604
0.52 0.409090909090909 0.164285714285714 0.8 0.486727272727273 0.604
0.36 0.212121212121212 0.485714285714286 0.05 0.315636363636364 0.267
0.52 0.409090909090909 0.169117647058823 0.8 0.486727272727273 0.604
0.52 0.575757575757576 0.314285714285714 0.75 0.536727272727273 0.589
0.08 0.257575757575758 0.121428571428571 0.15 0.133272727272727 0.101
0.104166666666667 0.183333333333333 0.0714285714285714 0.6 0.127916666666667 0.252916666666667
0.22 0.454545454545455 0.242857142857143 0.8 0.290363636363636 0.394
0.32 0.439393939393939 0.107142857142857 0.8 0.355818181818182 0.464
0.26 0.439393939393939 0.278571428571429 0.8 0.313818181818182 0.422
0.32 0.203125 0.421428571428571 0.1 0.2849375 0.254
0.4 0.333333333333333 0.185714285714286 0.1 0.38 0.31
0.14 0.303030303030303 0.144927536231884 0.15 0.188909090909091 0.143
0.08 0 0.142857142857143 0 0.056 0.056
0.3125 0.53125 0.521739130434783 0.25 0.378125 0.29375
0.5 0.46969696969697 0.0428571428571428 0.75 0.490909090909091 0.575
0.04 0.196969696969697 0.364285714285714 0.15 0.0870909090909091 0.073
0.28 0.212121212121212 0.257142857142857 0.1 0.259636363636364 0.226
0.28 0.378787878787879 0.571428571428571 0.25 0.309636363636364 0.271
0.02 0 0.0652173913043478 0 0.014 0.014
0 0 0 0 0 0
0.16 0.181818181818182 0.185714285714286 0 0.166545454545455 0.112
0.16 0.363636363636364 0.257142857142857 0 0.221090909090909 0.112
0.16 0.196969696969697 0.114285714285714 0 0.171090909090909 0.112
0 0 0.0571428571428572 0 0 0
0.38 0.363636363636364 0.6 0.15 0.375090909090909 0.311
0.42 0.287878787878788 0.75 0.25 0.380363636363636 0.369
0.34 0.227272727272727 0.328571428571429 0.25 0.306181818181818 0.313
0.0600000000000001 0.0606060606060606 0.242857142857143 0 0.0601818181818183 0.0420000000000001
0.16 0 0.0142857142857142 0.05 0.112 0.127
0.16 0 0.0142857142857142 0.05 0.112 0.127
0.24 0.0454545454545454 0.292857142857143 0.1 0.181636363636364 0.198
0.24 0 0.407692307692308 0.05 0.168 0.183
0 0 0.257142857142857 0 0 0
0.28 0.272727272727273 0.478260869565217 0.3 0.277818181818182 0.286
0.16 0.0606060606060606 0.314285714285714 0.05 0.130181818181818 0.127
0.12 0.227272727272727 0.05 0.2 0.152181818181818 0.144
0.3 0.378787878787879 0.507142857142857 0.2 0.323636363636364 0.27
0.12 0.3125 0.123188405797101 0.15 0.17775 0.129
0.36 0.272727272727273 0.285714285714286 0.2 0.333818181818182 0.312
0.2 0.181818181818182 0.928571428571429 0.05 0.194545454545455 0.155
0.34 0.151515151515151 0.578571428571429 0.15 0.283454545454545 0.283
0.3 0.333333333333333 1 0.25 0.31 0.285
0.0600000000000001 0.151515151515151 0.107142857142857 0.25 0.0874545454545454 0.117
0.24 0.378787878787879 0.992857142857143 0.25 0.281636363636364 0.243
0.1 0.265625 0.926470588235294 0.1 0.1496875 0.1
0.16 0.151515151515151 0.107142857142857 0.15 0.157454545454545 0.157
0 0 0.0142857142857142 0 0 0
0.1 0.106060606060606 0.0285714285714286 0.15 0.101818181818182 0.115
0.08 0.21875 0.192857142857143 0.15 0.121625 0.101
0.0600000000000001 0.0757575757575758 0.128571428571429 0 0.0647272727272728 0.0420000000000001
0 0 0.0714285714285714 0 0 0
0.0600000000000001 0.424242424242424 0.364285714285714 0.2 0.169272727272727 0.102
0.18 0.257575757575758 0.159420289855073 0.3 0.203272727272727 0.216
0 0 0.0142857142857142 0 0 0
0.36 0.303030303030303 0.378571428571429 0.35 0.342909090909091 0.357
0.38 0.287878787878788 0.75 0.35 0.352363636363636 0.371
0.2 0.257575757575758 0.742857142857143 0.3 0.217272727272727 0.23
0.02 0.0757575757575758 0.735714285714286 0.1 0.0367272727272727 0.044
0 0 0.0285714285714286 0 0 0
0.02 0.0757575757575758 0.594202898550725 0.1 0.0367272727272727 0.044
0 0 0.25 0 0 0
0.270833333333333 0 0.0142857142857142 0.05 0.189583333333333 0.204583333333333
0 0 0.15 0 0 0
0.28 0.560606060606061 0.5 0.1 0.364181818181818 0.226
0.3 0.560606060606061 0.642857142857143 0.111111111111111 0.378181818181818 0.243333333333333
0.3 0.578125 0.514925373134328 0.05 0.3834375 0.225
0 0 0 0 0 0
0.36 0.272727272727273 0.128571428571429 0.3 0.333818181818182 0.342
0.52 0.621212121212121 0.5 0.7 0.550363636363636 0.574
0.416666666666667 0.484848484848485 0.471428571428571 0.35 0.437121212121212 0.396666666666667
0.5 0.515151515151515 0.485714285714286 0.6 0.504545454545455 0.53
0.5 0.439393939393939 0.376811594202899 0.3 0.481818181818182 0.44
0.02 0.0909090909090909 0.314285714285714 0.15 0.0412727272727273 0.059
0.22 0.0303030303030303 0 0.5 0.163090909090909 0.304
0 0 0 0 0 0
0.26 0.393939393939394 0.542857142857143 0.55 0.300181818181818 0.347
0.02 0.409090909090909 0 0.05 0.136727272727273 0.029
0.1875 0.393939393939394 0.357142857142857 0.55 0.249431818181818 0.29625
0 0.106060606060606 0.578571428571429 0 0.0318181818181818 0
0 0 0 0 0 0
0.64 0 0.0746268656716418 0.45 0.448 0.583
0 0 0.0142857142857142 0 0 0
0 0 0.0142857142857142 0 0 0
0.125 0.078125 0.195652173913043 0 0.1109375 0.0875
0.04 0 0.0214285714285715 0 0.028 0.028
0.32 0.151515151515151 0.657142857142857 0 0.269454545454545 0.224
0.1 0.681818181818182 0.0357142857142857 0.5 0.274545454545455 0.22
0.12 0.166666666666667 0.107142857142857 0 0.134 0.084
0.44 0 0.0571428571428572 0.45 0.308 0.443
0.14 0.166666666666667 0.171428571428571 0.05 0.148 0.113
0.66 0.136363636363636 0.285714285714286 0.45 0.502909090909091 0.597
0.68 0.136363636363636 0.407142857142857 0.45 0.516909090909091 0.611
0.68 0.136363636363636 0.257142857142857 0.4 0.516909090909091 0.596
0.68 0.136363636363636 0.2 0.4 0.516909090909091 0.596
0 0 0.0142857142857142 0 0 0
0.58 0.136363636363636 0.207142857142857 0.4 0.446909090909091 0.526
0.18 0.0454545454545454 0.107142857142857 0 0.139636363636364 0.126
0.5 0.136363636363636 0.3 0 0.390909090909091 0.35
0.18 0.0454545454545454 0.188405797101449 0 0.139636363636364 0.126
0.18 0.0454545454545454 0.185714285714286 0 0.139636363636364 0.126
0.145833333333333 0.0454545454545454 0.195652173913043 0 0.115719696969697 0.102083333333333
0 0 0 0 0 0
0 0 0.00714285714285712 0 0 0
0.24 0.0909090909090909 0.721428571428571 0.4 0.195272727272727 0.288
0.02 0 0 0 0.014 0.014
0.72 0.212121212121212 0.257142857142857 0.4 0.567636363636364 0.624
0.68 0.0909090909090909 0.0214285714285715 0.4 0.503272727272727 0.596
0.68 0.121212121212121 0.0217391304347826 0.4 0.512363636363636 0.596
0.2 0.0454545454545454 0 0 0.153636363636364 0.14
0.7 0.212121212121212 0.257142857142857 0.4 0.553636363636363 0.61
0.28 0.696969696969697 0.292857142857143 0.6 0.405090909090909 0.376
0.28 0.651515151515151 0.278571428571429 0.6 0.391454545454545 0.376
0.28 0.712121212121212 0.285714285714286 0.6 0.409636363636364 0.376
0 0.166666666666667 0.364285714285714 0 0.0500000000000001 0
0.04 0.166666666666667 0.6 0 0.0780000000000001 0.028
0.645833333333333 0.166666666666667 0.0294117647058824 0.4 0.502083333333333 0.572083333333333
0.3 0.681818181818182 0.282608695652174 0.6 0.414545454545455 0.39
0.68 0.151515151515151 0.0217391304347826 0.4 0.521454545454545 0.596
0.28 0.696969696969697 0.278571428571429 0.6 0.405090909090909 0.376
0.68 0.136363636363636 0.335714285714286 0.4 0.516909090909091 0.596
0.625 0.136363636363636 0.0220588235294118 0.4 0.478409090909091 0.5575
0.62 0.136363636363636 0.357142857142857 0.35 0.474909090909091 0.539
0.62 0.136363636363636 0.364285714285714 0.4 0.474909090909091 0.554
0.46 0.136363636363636 0.542857142857143 0.35 0.362909090909091 0.427
0.0600000000000001 0 0.0797101449275363 0 0.0420000000000001 0.0420000000000001
0.48 0.227272727272727 0.385714285714286 0.5 0.404181818181818 0.486
0.48 0.227272727272727 0.385714285714286 0.5 0.404181818181818 0.486
0.44 0.196969696969697 0.414285714285714 0.6 0.367090909090909 0.488
0.36 0.363636363636364 0.292857142857143 0.25 0.361090909090909 0.327
0.38 0.287878787878788 0.0857142857142857 0.1 0.352363636363636 0.296
0.3 0.287878787878788 0.166666666666667 0.15 0.296363636363636 0.255
0.24 0.257575757575758 0.292857142857143 0.55 0.245272727272727 0.333
0 0 0.0785714285714286 0 0 0
0.28 0.454545454545455 0.421428571428571 0.3 0.332363636363637 0.286
0.28 0.454545454545455 0.239130434782609 0.3 0.332363636363637 0.286
0.26 0.257575757575758 0.192857142857143 0.6 0.259272727272727 0.362
0 0.338709677419355 0.268115942028985 0 0.101612903225806 0
0.0600000000000001 0 0.221428571428571 0.05 0.0420000000000001 0.0570000000000001
0.0625 0 0.27536231884058 0.05 0.04375 0.05875
0.0600000000000001 0 0.414285714285714 0.05 0.0420000000000001 0.0570000000000001
0.34 0.439393939393939 0.0214285714285715 0.55 0.369818181818182 0.403
0 0 0.00714285714285712 0 0 0
0.26 0.348484848484849 0.771428571428571 0.35 0.286545454545455 0.287
0.24 0.348484848484849 0.768115942028985 0.45 0.272545454545455 0.303
0.38 0.348484848484849 0.792857142857143 0.35 0.370545454545455 0.371
0.24 0.348484848484849 0.7 0.35 0.272545454545455 0.273
0 0 0.36231884057971 0 0 0
0 0 0.00714285714285712 0 0 0
0.26 0 0.407142857142857 0.1 0.182 0.212
0 0 0.0714285714285714 0 0 0
0.3 0.227272727272727 0.485507246376812 0.611111111111111 0.278181818181818 0.393333333333333
0 0.0151515151515151 0 0 0.00454545454545453 0
0.28 0.227272727272727 0.606060606060606 0.6 0.264181818181818 0.376
0 0 0.0428571428571428 0 0 0
0.26 0 0.375 0.1 0.182 0.212
0.3 0.227272727272727 0.621428571428571 0.6 0.278181818181818 0.39
0 0 0 0 0 0
0 0 0.0142857142857142 0 0 0
0.26 0 0.407142857142857 0.1 0.182 0.212
0.26 0 0.397058823529412 0.1 0.182 0.212
0.304347826086957 0 0.405797101449275 0.1 0.21304347826087 0.24304347826087
0.28 0 0.378787878787879 0.1 0.196 0.226
0.26 0 0.405797101449275 0.1 0.182 0.212
0.26 0 0.5 0.1 0.182 0.212
0.24 0.242424242424242 0.614285714285714 0.65 0.240727272727273 0.363
0.26 0 0.428571428571429 0.1 0.182 0.212
0.08 0.287878787878788 0.0142857142857142 0 0.142363636363636 0.056
0.26 0 0.371428571428571 0.1 0.182 0.212
0.26 0.234375 0.708955223880597 0.6875 0.2523125 0.38825
0.26 0 0.0220588235294118 0.1 0.182 0.212
0 0 0 0 0 0
0.48 0.393939393939394 0.398550724637681 0.55 0.454181818181818 0.501
0.36 0.0909090909090909 0.585714285714286 0.15 0.279272727272727 0.297
0.56 0.803030303030303 0.371428571428571 0.55 0.632909090909091 0.557
0.02 0.424242424242424 0.378571428571429 0.3 0.141272727272727 0.104
0.54 0.772727272727273 0.721428571428571 0.55 0.609818181818182 0.543
0.02 0.212121212121212 0.217391304347826 0.4 0.0776363636363636 0.134
0 0.196969696969697 0.121428571428571 0 0.0590909090909091 0
0.42 0.203125 0.369565217391304 0.45 0.3549375 0.429
0.42 0.227272727272727 0.278571428571429 0.45 0.362181818181818 0.429
0.02 0.106060606060606 0.0217391304347826 0 0.0458181818181818 0.014
0.56 0.363636363636364 0.271428571428571 0.2 0.501090909090909 0.452
0.52 0.272727272727273 0.142857142857143 0.25 0.445818181818182 0.439
0.8 0.393939393939394 0.285714285714286 0.55 0.678181818181818 0.725
0.16 0.257575757575758 0.181159420289855 0.45 0.189272727272727 0.247
0.54 0.393939393939394 0.0882352941176471 0.25 0.496181818181818 0.453
0.208333333333333 0.0757575757575758 0 0.3 0.168560606060606 0.235833333333333
0.2 0.741379310344828 0.4 0.65 0.362413793103448 0.335
0.36 0.0303030303030303 0.0785714285714286 0.55 0.261090909090909 0.417
0 0 0.173913043478261 0 0 0
0 0 0.0074626865671642 0 0 0
0.44 0.5 0.592857142857143 0.05 0.458 0.323
0.3 0.484848484848485 0.135714285714286 0.55 0.355454545454545 0.375
0 0.0757575757575758 0 0 0.0227272727272727 0
0.1 0.166666666666667 0.0642857142857143 0 0.12 0.07
0.4 0.545454545454545 0.385714285714286 0.65 0.443636363636363 0.475
0.42 0.666666666666667 0.4 0.6 0.494 0.474
0.16 0.106060606060606 0.0785714285714286 0.15 0.143818181818182 0.157
0.04 0 0 0 0.028 0.028
0.32 0.515151515151515 0.15 0.6 0.378545454545455 0.404
0 0.0454545454545454 0.0857142857142857 0 0.0136363636363636 0
0.0600000000000001 0 0 0 0.0420000000000001 0.0420000000000001
0.18 0.439393939393939 0.142857142857143 0.3 0.257818181818182 0.216
0.04 0 0.00714285714285712 0 0.028 0.028
0.12 0.136363636363636 0.0928571428571429 0 0.124909090909091 0.084
0 0 0.0357142857142857 0 0 0
0.12 0.272727272727273 0.0714285714285714 0.3 0.165818181818182 0.174
0.04 0.166666666666667 0.0642857142857143 0 0.0780000000000001 0.028
0.14 0.181818181818182 0.202898550724638 0.05 0.152545454545455 0.113
0 0.0151515151515151 0 0 0.00454545454545453 0
0.3 0.757575757575758 0.333333333333333 0.35 0.437272727272727 0.315
0.46 0.0625 0.333333333333333 0.45 0.34075 0.457
0.34 0.318181818181818 0.428571428571429 0.5 0.333454545454545 0.388
0.48 0.287878787878788 0.257352941176471 0.35 0.422363636363636 0.441
0.36 0.378787878787879 0.185714285714286 0.15 0.365636363636364 0.297
0.4 0.363636363636364 0.446153846153846 0.05 0.389090909090909 0.295
0.208333333333333 0.203125 0.15 0.45 0.206770833333333 0.280833333333333
0.42 0.378787878787879 0.121428571428571 0.166666666666667 0.407636363636364 0.344
0.4375 0.439393939393939 0.442857142857143 0.5 0.438068181818182 0.45625
0.22 0.257575757575758 0.307142857142857 0.8 0.231272727272727 0.394
0.2 0.196969696969697 0.1 0.45 0.199090909090909 0.275
0.4 0.272727272727273 0 0.05 0.361818181818182 0.295
0.38 0.272727272727273 0.0642857142857143 0.05 0.347818181818182 0.281
0.4 0.272727272727273 0.142857142857143 0.05 0.361818181818182 0.295
0.34 0.424242424242424 0.335714285714286 0.2 0.365272727272727 0.298
0.4375 0.409090909090909 0.392857142857143 0.35 0.428977272727273 0.41125
0.58 0.363636363636364 0.869565217391304 0.5 0.515090909090909 0.556
0.26 0.0606060606060606 0.292857142857143 0.05 0.200181818181818 0.197
0.08 0.196969696969697 0.0214285714285715 0.35 0.115090909090909 0.161
0.44 0.5 0.0514705882352942 0.4 0.458 0.428
0 0 0.0785714285714286 0 0 0
0.1 0.0454545454545454 0.0928571428571429 0.1 0.0836363636363636 0.1
0.46 0.67741935483871 0.15 0.85 0.525225806451613 0.577
0 0.0454545454545454 0.228571428571429 0 0.0136363636363636 0
0 0 0.257142857142857 0 0 0
0.1 0.0606060606060606 0.102941176470588 0.1 0.0881818181818182 0.1
0.14 0.0909090909090909 0 0 0.125272727272727 0.098
0 0 0.0362318840579711 0 0 0
0.333333333333333 0.136363636363636 0.278571428571429 0.15 0.274242424242424 0.278333333333333
0.58 0.575757575757576 0.714285714285714 0.2 0.578727272727273 0.466
0.26 0.212121212121212 0.115942028985507 0 0.245636363636364 0.182
0 0 0.0220588235294118 0 0 0
0.08 0 0.0714285714285714 0 0.056 0.056
0.3 0.272727272727273 0.0808823529411765 0.85 0.291818181818182 0.465
0.0600000000000001 0.0303030303030303 0.0434782608695652 0.15 0.0510909090909092 0.0870000000000001
0.08 0 0.00714285714285712 0 0.056 0.056
0.125 0.242424242424242 0.246376811594203 0.1 0.160227272727273 0.1175
0 0 0.107142857142857 0 0 0
0 0 0.0928571428571429 0 0 0
0.28 0.257575757575758 0.221428571428571 0 0.273272727272727 0.196
0 0 0.192857142857143 0 0 0
0.4 0.318181818181818 0.685714285714286 0.25 0.375454545454545 0.355
0.4 0.328125 0.378571428571429 0.25 0.3784375 0.355
0 0 0.278571428571429 0 0 0
0.32 0.121212121212121 0.45 0.05 0.260363636363636 0.239
0.08 0.121212121212121 0.185714285714286 0.55 0.0923636363636363 0.221
0.217391304347826 0 0 0.05 0.152173913043478 0.167173913043478
0.541666666666667 0.303030303030303 0.378571428571429 0 0.470075757575758 0.379166666666667
0 0 0.00714285714285712 0 0 0
0.26 0.378787878787879 0.585714285714286 0.65 0.295636363636364 0.377
0.26 0.378787878787879 0.557142857142857 0.65 0.295636363636364 0.377
0.0600000000000001 0 0 0 0.0420000000000001 0.0420000000000001
0.1 0.125 0.192857142857143 0.05 0.1075 0.085
0.18 0.333333333333333 0.264285714285714 0.55 0.226 0.291
0.28 0.515151515151515 0.864285714285714 0.75 0.350545454545454 0.421
0.32 0.5 0.9 0.75 0.374 0.449
0.18 0.424242424242424 0.628571428571429 0.277777777777778 0.253272727272727 0.209333333333333
0.04 0.242424242424242 0.392857142857143 0.05 0.100727272727273 0.043
0 0.181818181818182 0.0214285714285715 0.3 0.0545454545454546 0.09
0.12 0.0303030303030303 0.217391304347826 0.2 0.0930909090909091 0.144
0.16 0.212121212121212 0.340579710144927 0.25 0.175636363636364 0.187
0.1 0.0303030303030303 0.228571428571429 0.2 0.0790909090909091 0.13
0.36 0 0.192857142857143 0.25 0.252 0.327
0.4 0 0 0.25 0.28 0.355
0 0 0.0285714285714286 0 0 0
0.0600000000000001 0.136363636363636 0.0285714285714286 0.555555555555556 0.0829090909090909 0.208666666666667
0.16 0 0.0928571428571429 0 0.112 0.112
0.0600000000000001 0.136363636363636 0.173913043478261 0.55 0.0829090909090909 0.207
0.0600000000000001 0.151515151515151 0.0642857142857143 0 0.0874545454545454 0.0420000000000001
0.12 0.0909090909090909 0.00714285714285712 0.05 0.111272727272727 0.099
0 0 0.0785714285714286 0 0 0
0.4 0.287878787878788 0.771428571428571 0.55 0.366363636363636 0.445
0.52 0.696969696969697 0.221428571428571 0.45 0.573090909090909 0.499
0.08 0.151515151515151 0.0285714285714286 0 0.101454545454545 0.056
0.14 0.0909090909090909 0.242857142857143 0.05 0.125272727272727 0.113
0.14 0.0909090909090909 0.285714285714286 0.05 0.125272727272727 0.113
0.04 0.0909090909090909 0.192857142857143 0.1 0.0552727272727273 0.058
0 0 0.0652173913043478 0 0 0
0.34 0.53030303030303 0.0714285714285714 0.4 0.397090909090909 0.358
0 0 0.464285714285714 0 0 0
0.0600000000000001 0 0.114285714285714 0 0.0420000000000001 0.0420000000000001
0.416666666666667 0.151515151515151 0.608695652173913 0.6 0.337121212121212 0.471666666666667
0.28 0.272727272727273 0.1 0.3 0.277818181818182 0.286
0.28 0 0.0214285714285715 0.25 0.196 0.271
0.24 0.257575757575758 0.0428571428571428 0.3 0.245272727272727 0.258
0.54 0.287878787878788 0.771428571428571 0.45 0.464363636363636 0.513
0.16 0.166666666666667 0.384057971014493 0.2 0.162 0.172
0.3 0.227272727272727 0.35 0.3 0.278181818181818 0.3
0 0 0.0928571428571429 0 0 0
0.22 0.439393939393939 0.231884057971015 0.3 0.285818181818182 0.244
0 0 0.0857142857142857 0 0 0
0.22 0.212121212121212 0.178571428571429 0.3 0.217636363636364 0.244
0 0 0.169117647058823 0 0 0
0 0 0.135714285714286 0 0 0
0 0 0.22463768115942 0 0 0
0.2 0.378787878787879 0.742857142857143 0.45 0.253636363636364 0.275
0 0 0.0714285714285714 0 0 0
0 0 0.0588235294117647 0 0 0
0.3 0.424242424242424 0.192857142857143 0.3 0.337272727272727 0.3
0 0 0.0357142857142857 0 0 0
0.3 0.424242424242424 0.192857142857143 0.3 0.337272727272727 0.3
0.3 0.409090909090909 0.00714285714285712 0.3 0.332727272727273 0.3
0 0 0.1 0 0 0
0 0 0.0928571428571429 0 0 0
0.2 0.0606060606060606 0.328571428571429 0.05 0.158181818181818 0.155
0.2 0.0606060606060606 0.328571428571429 0.05 0.158181818181818 0.155
0.42 0.303030303030303 0.114285714285714 0.1 0.384909090909091 0.324
0.08 0.0303030303030303 0.0357142857142857 0 0.0650909090909091 0.056
0.28 0.0757575757575758 0.278571428571429 0.1 0.218727272727273 0.226
0.04 0.196969696969697 0.178571428571429 0.45 0.0870909090909091 0.163
0.208333333333333 0.03125 0.357142857142857 0.1 0.155208333333333 0.175833333333333
0 0 0.0507246376811594 0 0 0
0.64 0.196969696969697 0.221428571428571 0.25 0.507090909090909 0.523
0.26 0.53030303030303 0.214285714285714 0.35 0.341090909090909 0.287
0.291666666666667 0.53030303030303 0.164285714285714 0.35 0.363257575757576 0.309166666666667
0 0 0.0507246376811594 0 0 0
0 0 0.072463768115942 0 0 0
0 0 0.0289855072463768 0 0 0
0.6 0.333333333333333 0.278571428571429 0.4 0.52 0.54
0.08 0.454545454545455 0.107142857142857 0.45 0.192363636363636 0.191
0.0600000000000001 0.203125 0.407142857142857 0.1 0.1029375 0.0720000000000001
0.26 0.454545454545455 0.328571428571429 0.5 0.318363636363637 0.332
0 0 0.115942028985507 0 0 0
0.108695652173913 0.196969696969697 0.407142857142857 0.1 0.135177865612648 0.106086956521739
0.32 0 0.1 0.05 0.224 0.239
0.0600000000000001 0.151515151515151 0.388059701492537 0.05 0.0874545454545454 0.0570000000000001
0 0 0.00714285714285712 0.05 0 0.015
0.291666666666667 0.1875 0.0785714285714286 0.5 0.260416666666667 0.354166666666667
0.1875 0.484375 0.414285714285714 0.25 0.2765625 0.20625
0 0 0.00714285714285712 0 0 0
0.26 0.333333333333333 0.188405797101449 0.25 0.282 0.257
0.08 0.439393939393939 0.0144927536231884 0.25 0.187818181818182 0.131
0 0 0.00724637681159424 0 0 0
0.08 0.424242424242424 0.171428571428571 0.277777777777778 0.183272727272727 0.139333333333333
0.52 0.196969696969697 0.128571428571429 0.388888888888889 0.423090909090909 0.480666666666667
0 0 0.108695652173913 0 0 0
0.2 0.46969696969697 0.821428571428571 0.4 0.280909090909091 0.26
0.0600000000000001 0.0757575757575758 0.326086956521739 0 0.0647272727272728 0.0420000000000001
0.34 0.212121212121212 0.142857142857143 0.35 0.301636363636364 0.343
0.36 0.227272727272727 0.278571428571429 0.4 0.320181818181818 0.372
0.1 0.136363636363636 0.107142857142857 0.15 0.110909090909091 0.115
0.22 0.378787878787879 0.407142857142857 0.65 0.267636363636364 0.349
0.0600000000000001 0.136363636363636 0.121428571428571 0.15 0.0829090909090909 0.0870000000000001
0.34 0.454545454545455 0.492857142857143 0.75 0.374363636363636 0.463
0.34 0.454545454545455 0.564285714285714 0.75 0.374363636363636 0.463
0.36 0.439393939393939 0.535714285714286 0.75 0.383818181818182 0.477
0.36 0.454545454545455 0.544776119402985 0.75 0.388363636363636 0.477
0.28 0.515151515151515 0.607142857142857 0.2 0.350545454545454 0.256
0.28 0.5 0.578571428571429 0.2 0.346 0.256
0.28 0.5 0.6 0.2 0.346 0.256
0.62 0.424242424242424 0.181818181818182 0.722222222222222 0.561272727272727 0.650666666666667
0.229166666666667 0.046875 0.276923076923077 0 0.174479166666667 0.160416666666667
0.28 0.5 0.578571428571429 0.05 0.346 0.211
0.04 0.484848484848485 0.342857142857143 0.65 0.173454545454545 0.223
0.1 0.424242424242424 0.427536231884058 0.65 0.197272727272727 0.265
0.12 0.227272727272727 0.15 0.05 0.152181818181818 0.099
0.08 0.136363636363636 0.128571428571429 0.2 0.0969090909090908 0.116
0 0 0.0928571428571429 0 0 0
0 0.0606060606060606 0.242857142857143 0 0.0181818181818182 0
0 0.0606060606060606 0.144927536231884 0 0.0181818181818182 0
0 0.0606060606060606 0.253623188405797 0 0.0181818181818182 0
0 0.0606060606060606 0.25 0 0.0181818181818182 0
0.08 0 0.171428571428571 0 0.056 0.056
0 0.0909090909090909 0.314285714285714 0 0.0272727272727273 0
0 0.0909090909090909 0.307142857142857 0 0.0272727272727273 0
0 0.0909090909090909 0.297101449275362 0 0.0272727272727273 0
0 0.0909090909090909 0.307142857142857 0 0.0272727272727273 0
0 0.0909090909090909 0.307142857142857 0 0.0272727272727273 0
0 0.0909090909090909 0.307142857142857 0 0.0272727272727273 0
0 0 0 0 0 0
0 0 0.301470588235294 0 0 0
0.5 0.363636363636364 0.357142857142857 0.85 0.459090909090909 0.605
0 0 0.0785714285714286 0 0 0
0 0 0.0785714285714286 0 0 0
0.4 0.227272727272727 0.221428571428571 0.65 0.348181818181818 0.475
0.3 0.424242424242424 0.392857142857143 0.15 0.337272727272727 0.255
0.36 0.106060606060606 0.178571428571429 0.55 0.283818181818182 0.417
0.36 0.409090909090909 0.714285714285714 0.15 0.374727272727273 0.297
0.24 0.363636363636364 0.235714285714286 0.15 0.277090909090909 0.213
0.22 0.296875 0.0970149253731343 0.1 0.2430625 0.184
0.24 0.318181818181818 0.471428571428571 0.111111111111111 0.263454545454545 0.201333333333333
0.32 0.303030303030303 0.3 0.05 0.314909090909091 0.239
0.5 0.681818181818182 0.335714285714286 0.5 0.554545454545455 0.5
0.24 0.363636363636364 0.578571428571429 0.45 0.277090909090909 0.303
0 0 0.05 0 0 0
0.0600000000000001 0 0.0285714285714286 0 0.0420000000000001 0.0420000000000001
0.0600000000000001 0 0.0142857142857142 0 0.0420000000000001 0.0420000000000001
0.26 0.348484848484849 0.45 0.45 0.286545454545455 0.317
0.26 0.0606060606060606 0.235714285714286 0.05 0.200181818181818 0.197
0 0.0303030303030303 0.0928571428571429 0 0.00909090909090909 0
0 0 0.0434782608695652 0 0 0
0 0.0303030303030303 0.0357142857142857 0 0.00909090909090909 0
0.42 0.515151515151515 0.428571428571429 0.05 0.448545454545454 0.309
0.16 0.484848484848485 0.173913043478261 0 0.257454545454545 0.112
0.14 0.0757575757575758 0.135714285714286 0.5 0.120727272727273 0.248
0.2 0.378787878787879 0.0797101449275363 0.4 0.253636363636364 0.26
0.1 0 0.0357142857142857 0.05 0.07 0.085
0.36 0.424242424242424 0.464285714285714 0.45 0.379272727272727 0.387
0.2 0.196969696969697 0.082089552238806 0.05 0.199090909090909 0.155
0.2 0.1875 0.117647058823529 0.05 0.19625 0.155
0.0238095238095238 0.166666666666667 0.41304347826087 0.35 0.0666666666666667 0.121666666666667
0 0.166666666666667 0.285714285714286 0.35 0.0500000000000001 0.105
0.04 0.166666666666667 0.342857142857143 0.35 0.0780000000000001 0.133
0 0.106060606060606 0 0 0.0318181818181818 0
0 0.151515151515151 0.0606060606060606 0.35 0.0454545454545453 0.105
0 0.151515151515151 0.0642857142857143 0.35 0.0454545454545453 0.105
0.16 0.318181818181818 0.0857142857142857 0 0.207454545454545 0.112
0.32 0.212121212121212 0.0642857142857143 0.05 0.287636363636364 0.239
0.18 0.515151515151515 0.285714285714286 0.4 0.280545454545455 0.246
0.26 0.227272727272727 0.192857142857143 0.05 0.250181818181818 0.197
0.28 0.0454545454545454 0.435714285714286 0.5 0.209636363636364 0.346
0 0 0 0 0 0
0.36 0.212121212121212 0.271428571428571 0.05 0.315636363636364 0.267
0.48 0.727272727272727 0.421428571428571 0.45 0.554181818181818 0.471
0.2 0.515151515151515 0.385714285714286 0.4 0.294545454545454 0.26
0.3 0.0909090909090909 0.0285714285714286 0.55 0.237272727272727 0.375
0.125 0.257575757575758 0.0434782608695652 0.35 0.164772727272727 0.1925
0.4375 0.53030303030303 0.221428571428571 0.1 0.465340909090909 0.33625
0.04 0 0.135714285714286 0 0.028 0.028
0.04 0 0.114285714285714 0 0.028 0.028
0.166666666666667 0.166666666666667 0.227941176470588 0.45 0.166666666666667 0.251666666666667
0.56 0.212121212121212 0.442857142857143 0.8 0.455636363636364 0.632
0.56 0.212121212121212 0.414285714285714 0.8 0.455636363636364 0.632
0.56 0.203125 0.464285714285714 0.8 0.4529375 0.632
0.38 0.0454545454545454 0.108695652173913 0.35 0.279636363636364 0.371
0.38 0.0454545454545454 0.121428571428571 0.35 0.279636363636364 0.371
0.36 0.0454545454545454 0.121428571428571 0.35 0.265636363636364 0.357
0 0 0.0214285714285715 0 0 0
0 0 0.164285714285714 0 0 0
0.3 0.651515151515151 0.178571428571429 0.2 0.405454545454545 0.27
0.3 0.651515151515151 0.181159420289855 0.2 0.405454545454545 0.27
0.52 0.212121212121212 0.442857142857143 0.8 0.427636363636364 0.604
0.08 0 0.0214285714285715 0 0.056 0.056
0.08 0 0.00724637681159424 0 0.056 0.056
0.14 0.287878787878788 0.164285714285714 0 0.184363636363636 0.098
0.28 0.454545454545455 0.41044776119403 0.25 0.332363636363637 0.271
0.1 0 0 0 0.07 0.07
0.46 0.242424242424242 0.13768115942029 0.8 0.394727272727273 0.562
0 0 0.0214285714285715 0 0 0
0.24 0.0606060606060606 0.135714285714286 0.35 0.186181818181818 0.273
0.04 0 0 0 0.028 0.028
0.48 0.560606060606061 0.178571428571429 0.65 0.504181818181818 0.531
0.04 0 0 0 0.028 0.028
0.0600000000000001 0 0 0 0.0420000000000001 0.0420000000000001
0.24 0.393939393939394 0.264285714285714 0 0.286181818181818 0.168
0.24 0.0606060606060606 0.110294117647059 0.35 0.186181818181818 0.273
0.28 0.0606060606060606 0.157142857142857 0.35 0.214181818181818 0.301
0.227272727272727 0.0606060606060606 0.0217391304347826 0.35 0.177272727272727 0.264090909090909
0.24 0.393939393939394 0.239130434782609 0 0.286181818181818 0.168
0.36 0.545454545454545 0.4 0.65 0.415636363636363 0.447
0.24 0.393939393939394 0.242857142857143 0 0.286181818181818 0.168
0.16 0.5 0.142857142857143 0.45 0.262 0.247
0.24 0.393939393939394 0.328125 0 0.286181818181818 0.168
0.24 0.0606060606060606 0.0428571428571428 0.35 0.186181818181818 0.273
0.3 0.375 0.702898550724638 0 0.3225 0.21
0.5 0.106060606060606 0.434782608695652 0.55 0.381818181818182 0.515
0 0 0.0142857142857142 0 0 0
0.46 0.439393939393939 0.514285714285714 0.35 0.453818181818182 0.427
0 0 0.0142857142857142 0 0 0
0.32 0.0454545454545454 0.0428571428571428 0.2 0.237636363636364 0.284
0.2 0.0606060606060606 0.192857142857143 0.35 0.158181818181818 0.245
0.46 0.439393939393939 0.610294117647059 0.4 0.453818181818182 0.442
0.26 0.575757575757576 0.257142857142857 0.5 0.354727272727273 0.332
0.58 0.363636363636364 0.4 0.2 0.515090909090909 0.466
0.26 0.5625 0.242647058823529 0.5 0.35075 0.332
0.26 0.575757575757576 0.221428571428571 0.45 0.354727272727273 0.317
0.44 0.257575757575758 0.417910447761194 0.65 0.385272727272727 0.503
0.5 0.234375 0.325757575757576 0.4 0.4203125 0.47
0.5 0.363636363636364 0.528571428571429 0.35 0.459090909090909 0.455
0.5 0.227272727272727 0.192857142857143 0.2 0.418181818181818 0.41
0.46 0.227272727272727 0.435714285714286 0.4 0.390181818181818 0.442
0.46 0.227272727272727 0.435714285714286 0.4 0.390181818181818 0.442
0.42 0.696969696969697 0.314285714285714 0.611111111111111 0.503090909090909 0.477333333333333
0.32 0.0454545454545454 0.221428571428571 0.15 0.237636363636364 0.269
0.12 0.046875 0.2 0 0.0980625 0.084
0.32 0.0454545454545454 0.188405797101449 0.15 0.237636363636364 0.269
0.32 0.0454545454545454 0.185714285714286 0.15 0.237636363636364 0.269
0.32 0.0454545454545454 0.195652173913043 0.15 0.237636363636364 0.269
0.02 0.166666666666667 0.22463768115942 0.3 0.0640000000000001 0.104
0.14 0.136363636363636 0.314285714285714 0 0.138909090909091 0.098
0.3 0.151515151515151 0.235714285714286 0.15 0.255454545454545 0.255
0.32 0.151515151515151 0.192857142857143 0.15 0.269454545454545 0.269
0 0.0757575757575758 0.121428571428571 0 0.0227272727272727 0
0.42 0.287878787878788 0.0285714285714286 0.25 0.380363636363636 0.369
0.34 0.5 0.0428571428571428 0.5 0.388 0.388
0.36 0.484848484848485 0.0428571428571428 0.5 0.397454545454546 0.402
0.36 0.484848484848485 0.166666666666667 0.7 0.397454545454546 0.462
0.08 0.34375 0.328571428571429 0.25 0.159125 0.131
0.354166666666667 0.484848484848485 0.176470588235294 0.75 0.393371212121212 0.472916666666667
0.52 0.0757575757575758 0.0571428571428572 0.05 0.386727272727273 0.379
0.3 0.833333333333333 0.442857142857143 0.95 0.46 0.495
0.66 0.0625 0.0571428571428572 0.05 0.48075 0.477
0 0 0.0507246376811594 0 0 0
0.523809523809524 0.0606060606060606 0.446969696969697 0.05 0.384848484848485 0.381666666666667
0.68 0.0606060606060606 0.464285714285714 0.05 0.494181818181818 0.491
0 0 0.0928571428571429 0 0 0
0 0 0.0285714285714286 0 0 0
0 0 0.0285714285714286 0 0 0
0.68 0.0606060606060606 0.385714285714286 0.05 0.494181818181818 0.491
0 0 0.0142857142857142 0 0 0
0 0 0 0 0 0
0 0 0 0 0 0
0.64 0.078125 0.178571428571429 0.05 0.4714375 0.463
0.64 0.121212121212121 0.27536231884058 0.05 0.484363636363636 0.463
0 0 0.264285714285714 0 0 0
0.54 0.53030303030303 0.107142857142857 0.8 0.537090909090909 0.618
0.32 0.409090909090909 0.0857142857142857 0.1 0.346727272727273 0.254
0 0 0.0571428571428572 0 0 0
0 0 0.0928571428571429 0 0 0
0.32 0.409090909090909 0.414285714285714 0.15 0.346727272727273 0.269
0.1 0.0454545454545454 0.264285714285714 0.1 0.0836363636363636 0.1
0.38 0.0454545454545454 0.307142857142857 0 0.279636363636364 0.266
0.46 0.848484848484849 0.0214285714285715 0.9 0.576545454545455 0.592
0.46 0.0454545454545454 0.557142857142857 0 0.335636363636364 0.322
0.34 0.0151515151515151 0.385714285714286 0 0.242545454545455 0.238
0.2 0.424242424242424 0.228571428571429 0.2 0.267272727272727 0.2
0 0.21875 0.135714285714286 0.1 0.065625 0.03
0.416666666666667 0.227272727272727 0.433823529411765 0.2 0.359848484848485 0.351666666666667
0.28 0.121212121212121 0.228571428571429 0.15 0.232363636363636 0.241
0.1 0.0757575757575758 0.144927536231884 0.1 0.0927272727272727 0.1
0.22 0.0151515151515151 0.242857142857143 0 0.158545454545455 0.154
0.24 0.227272727272727 0.141791044776119 0.05 0.236181818181818 0.183
0.5625 0.333333333333333 0.557142857142857 0.25 0.49375 0.46875
0.16 0.303030303030303 0.0714285714285714 0.15 0.202909090909091 0.157
0.44 0.712121212121212 0.121428571428571 0.85 0.521636363636364 0.563
0.12 0 0.0241935483870968 0 0.084 0.084
0.12 0.393939393939394 0.192857142857143 0.55 0.202181818181818 0.249
0 0.0606060606060606 0.166666666666667 0.1 0.0181818181818182 0.03
0.22 0.257575757575758 0.3 0.1 0.231272727272727 0.184
0.22 0.227272727272727 0.292857142857143 0.1 0.222181818181818 0.184
0.36 0.0454545454545454 0.0357142857142857 0.05 0.265636363636364 0.267
0.1 0.0303030303030303 0 0 0.0790909090909091 0.07
0 0 0.0144927536231884 0 0 0
0.3 0.439393939393939 0.392857142857143 0.75 0.341818181818182 0.435
0.32 0.439393939393939 0.4 0.7 0.355818181818182 0.434
0.18 0.287878787878788 0.0571428571428572 0.2 0.212363636363636 0.186
0 0 0.0142857142857142 0 0 0
0.3 0.409090909090909 0.15 0.6 0.332727272727273 0.39
0.22 0.227272727272727 0.0285714285714286 0 0.222181818181818 0.154
0.14 0.0303030303030303 0 0 0.107090909090909 0.098
0.34 0.318181818181818 0.271428571428571 0.2 0.333454545454545 0.298
0 0 0.0869565217391305 0 0 0
0.2 0.287878787878788 0.05 0.2 0.226363636363636 0.2
0.42 0.333333333333333 0.405797101449275 0.3 0.394 0.384
0.3 0.287878787878788 0.398550724637681 0.3 0.296363636363636 0.3
0.18 0.272727272727273 0.0642857142857143 0.2 0.207818181818182 0.186
0.1 0 0.228571428571429 0.1 0.07 0.1
0 0 0 0 0 0
0.0652173913043478 0.0303030303030303 0 0 0.0547430830039525 0.0456521739130435
0.14 0.0303030303030303 0.4 0.1 0.107090909090909 0.128
0.34 0.303030303030303 0.45 0.4 0.328909090909091 0.358
0.34 0.303030303030303 0.0857142857142857 0.3 0.328909090909091 0.328
0.3 0 0.3359375 0 0.21 0.21
0 0 0 0 0 0
0.44 0.181818181818182 0.7 0.6 0.362545454545455 0.488
0 0 0.164285714285714 0 0 0
0 0 0.0428571428571428 0 0 0
0.48 0.106060606060606 0.164285714285714 0.333333333333333 0.367818181818182 0.436
0.3 0.181818181818182 0.557142857142857 0.5 0.264545454545455 0.36
0 0 0.0357142857142857 0 0 0
0.12 0.0151515151515151 0.0571428571428572 0.15 0.0885454545454545 0.129
0 0 0.0357142857142857 0 0 0
0.12 0 0 0 0.084 0.084
0 0 0.0357142857142857 0 0 0
0 0 0.0357142857142857 0 0 0
0.48 0.272727272727273 0.628571428571429 0.7 0.417818181818182 0.546
0.0833333333333334 0 0.0142857142857142 0.15 0.0583333333333334 0.103333333333333
0.291666666666667 0.53030303030303 0.260869565217391 0.45 0.363257575757576 0.339166666666667
0.28 0.378787878787879 0.328571428571429 0.3 0.309636363636364 0.286
0.0600000000000001 0.212121212121212 0.0362318840579711 0.05 0.105636363636364 0.0570000000000001
0.0600000000000001 0.272727272727273 0.130434782608696 0.05 0.123818181818182 0.0570000000000001
0.44 0.439393939393939 0.292857142857143 0.7 0.439818181818182 0.518
0.24 0.666666666666667 0.449275362318841 0.85 0.368 0.423
0.34 0.212121212121212 0.134328358208955 0.15 0.301636363636364 0.283
0.14 0.121212121212121 0.442857142857143 0.2 0.134363636363636 0.158
0.36 0.287878787878788 0.181159420289855 0.05 0.338363636363636 0.267
0.14 0.272727272727273 0.121428571428571 0.05 0.179818181818182 0.113
0.12 0.106060606060606 0.207142857142857 0.05 0.115818181818182 0.099
0.0416666666666666 0 0.0142857142857142 0.2 0.0291666666666666 0.0891666666666666
0.34 0.318181818181818 0.528571428571429 0.3 0.333454545454545 0.328
0.3125 0.333333333333333 0.157142857142857 0.15 0.31875 0.26375
0.14 0.21875 0.0579710144927537 0.05 0.163625 0.113
0.32 0.303030303030303 0.347826086956522 0.05 0.314909090909091 0.239
0.6 0.409090909090909 0.173913043478261 0.3 0.542727272727273 0.51
0.3 0.333333333333333 0.376811594202899 0.1 0.31 0.24
0.46 0.318181818181818 0.328571428571429 0.1 0.417454545454545 0.352
0.02 0.0151515151515151 0.297101449275362 0 0.0185454545454545 0.014
0.16 0.257575757575758 0.521428571428571 0.3 0.189272727272727 0.202
0.22 0.272727272727273 0 0.1 0.235818181818182 0.184
0.3125 0.303030303030303 0.0357142857142857 0.15 0.309659090909091 0.26375
0.2 0.272727272727273 0.0214285714285715 0.1 0.221818181818182 0.17
0.22 0.136363636363636 0.114285714285714 0.55 0.194909090909091 0.319
0.44 0.545454545454545 0.385714285714286 0.35 0.471636363636364 0.413
0.291666666666667 0.318181818181818 0.342857142857143 0.1 0.299621212121212 0.234166666666667
0.02 0.0151515151515151 0.1 0 0.0185454545454545 0.014
0.18 0.242424242424242 0.0357142857142857 0.1 0.198727272727273 0.156
0 0 0.123188405797101 0.0555555555555556 0 0.0166666666666667
0.12 0.136363636363636 0.0642857142857143 0.4 0.124909090909091 0.204
0.24 0.272727272727273 0.192857142857143 0.25 0.249818181818182 0.243
0 0 0.0928571428571429 0 0 0
0.0600000000000001 0.0151515151515151 0.0357142857142857 0 0.0465454545454546 0.0420000000000001
0 0 0 0 0 0
0 0 0 0 0 0
0 0 0.15 0 0 0
0.02 0.0454545454545454 0.220588235294118 0 0.0276363636363636 0.014
0 0.272727272727273 0.0808823529411765 0 0.0818181818181819 0
0 0.272727272727273 0.357142857142857 0 0.0818181818181819 0
0.38 0.257575757575758 0.0928571428571429 0.3 0.343272727272727 0.356
0.416666666666667 0.287878787878788 0.0797101449275363 0.35 0.378030303030303 0.396666666666667
0.08 0.0151515151515151 0.0142857142857142 0 0.0605454545454545 0.056
0.62 0.53030303030303 0.485714285714286 0.65 0.593090909090909 0.629
0 0 0.0507246376811594 0 0 0
0.0416666666666666 0.203125 0.0142857142857142 0.05 0.0901041666666666 0.0441666666666666
0.125 0.227272727272727 0.0928571428571429 0 0.155681818181818 0.0875
0.04 0.227272727272727 0.205882352941177 0.05 0.0961818181818181 0.043
0.42 0.378787878787879 0.0785714285714286 0.15 0.407636363636364 0.339
0.0600000000000001 0.166666666666667 0.185714285714286 0.05 0.0920000000000002 0.0570000000000001
0.1 0.0151515151515151 0 0 0.0745454545454545 0.07
0.1 0.0151515151515151 0 0 0.0745454545454545 0.07
0.48 0.409090909090909 0.0785714285714286 0.15 0.458727272727273 0.381
0.64 0.409090909090909 0.514285714285714 0.5 0.570727272727273 0.598
0.54 0.393939393939394 0.464285714285714 0.5 0.496181818181818 0.528
0 0 0.0142857142857142 0 0 0
0.02 0.136363636363636 0.297101449275362 0 0.0549090909090908 0.014
0.02 0.212121212121212 0.0214285714285715 0 0.0776363636363636 0.014
0.38 0.257575757575758 0.0428571428571428 0.8 0.343272727272727 0.506
0.125 0.181818181818182 0.571428571428571 0.05 0.142045454545455 0.1025
0.145833333333333 0.181818181818182 0.514285714285714 0.05 0.156628787878788 0.117083333333333
0.14 0.0757575757575758 0.00714285714285712 0.5 0.120727272727273 0.248
0 0 0.0588235294117647 0 0 0
0.354166666666667 0.287878787878788 0.135714285714286 0.1 0.334280303030303 0.277916666666667
0.2 0.378787878787879 0.1 0.8 0.253636363636364 0.38
0.38 0.257575757575758 0.102941176470588 0.1 0.343272727272727 0.296
0.12 0.166666666666667 0.321428571428571 0.05 0.134 0.099
0.44 0.287878787878788 0.0869565217391305 0.2 0.394363636363636 0.368
0.2 0.378787878787879 0.214285714285714 0.75 0.253636363636364 0.365
0.2 0.318181818181818 0.0214285714285715 0.55 0.235454545454545 0.305
0.12 0.106060606060606 0.192857142857143 0.5 0.115818181818182 0.234
0 0 0 0 0 0
0.12 0.151515151515151 0.571428571428571 0.05 0.129454545454545 0.099
0.42 0.303030303030303 0.185714285714286 0.2 0.384909090909091 0.354
0.5625 0.4375 0.171875 0.444444444444444 0.525 0.527083333333333
0.28 0.5 0.371428571428571 0.65 0.346 0.391
0.291666666666667 0.532258064516129 0.395522388059702 0.65 0.363844086021506 0.399166666666667
0.34 0.424242424242424 0.632352941176471 0.35 0.365272727272727 0.343
0.36 0.0454545454545454 0 0 0.265636363636364 0.252
0.26 0.106060606060606 0.0285714285714286 0.35 0.213818181818182 0.287
0.270833333333333 0.393939393939394 0.414285714285714 0.65 0.307765151515151 0.384583333333333
0 0 0.159090909090909 0 0 0
0.42 0.560606060606061 0.321428571428571 0.3 0.462181818181818 0.384
0.04 0.136363636363636 0 0 0.0689090909090908 0.028
0 0 0.00714285714285712 0 0 0
0.4 0.166666666666667 0.674242424242424 0 0.33 0.28
0 0 0.135714285714286 0 0 0
0 0 0.107142857142857 0 0 0
0.04 0.121212121212121 0.207142857142857 0 0.0643636363636363 0.028
0.28 0.106060606060606 0 0.333333333333333 0.227818181818182 0.296
0.04 0.121212121212121 0.0857142857142857 0 0.0643636363636363 0.028
0.12 0.333333333333333 0.371428571428571 0 0.184 0.084
0.04 0.121212121212121 0.0642857142857143 0 0.0643636363636363 0.028
0.08 0.333333333333333 0.0357142857142857 0 0.156 0.056
0.48 0.5 0.807692307692308 0 0.486 0.336
0.04 0.106060606060606 0.0785714285714286 0 0.0598181818181818 0.028
0.458333333333333 0.424242424242424 0.592857142857143 0 0.44810606060606 0.320833333333333
0.52 0.318181818181818 0.664285714285714 0.65 0.459454545454545 0.559
0.08 0.424242424242424 0.135714285714286 0 0.183272727272727 0.056
0.36 0.0151515151515151 0.507246376811594 0 0.256545454545455 0.252
0.36 0.0303030303030303 0 0 0.261090909090909 0.252
0.3 0.727272727272727 0.307142857142857 0.65 0.428181818181818 0.405
0.04 0.287878787878788 0.181159420289855 0 0.114363636363636 0.028
0.04 0.287878787878788 0.15 0 0.114363636363636 0.028
0.16 0.196969696969697 0.114285714285714 0.1 0.171090909090909 0.142
0 0 0.0928571428571429 0 0 0
0.26 0.636363636363636 0.535714285714286 0.65 0.372909090909091 0.377
0.22 0.363636363636364 0.0785714285714286 0.65 0.263090909090909 0.349
0 0.0606060606060606 0 0.55 0.0181818181818182 0.165
0.3 0.757575757575758 0.621428571428571 0.65 0.437272727272727 0.405
0.333333333333333 0.242424242424242 0.578571428571429 0.35 0.306060606060606 0.338333333333333
0.0600000000000001 0 0 0 0.0420000000000001 0.0420000000000001
0.3 0.265625 0.578571428571429 0.35 0.2896875 0.315
0.02 0.0606060606060606 0.0357142857142857 0 0.0321818181818182 0.014
0.36 0.575757575757576 0.578571428571429 0.35 0.424727272727273 0.357
0 0 0.292857142857143 0 0 0
0.58 0.318181818181818 0.607142857142857 0.6 0.501454545454545 0.586
0.58 0.303030303030303 0.357142857142857 0.6 0.496909090909091 0.586
0 0.0606060606060606 0 0 0.0181818181818182 0
0.28 0.227272727272727 0.0428571428571428 0.6 0.264181818181818 0.376
0.58 0.303030303030303 0.442857142857143 0.6 0.496909090909091 0.586
0.4 0.590909090909091 0.4 0.4 0.457272727272727 0.4
0.4 0.606060606060606 0.142857142857143 0.4 0.461818181818182 0.4
0 0 0.221428571428571 0 0 0
0.44 0.363636363636364 0.714285714285714 0.6 0.417090909090909 0.488
0.152173913043478 0.209677419354839 0 0.55 0.169424964936886 0.271521739130435
0.26 0.0303030303030303 0.111940298507463 0.05 0.191090909090909 0.197
0.48 0.393939393939394 0.739130434782609 0.55 0.454181818181818 0.501
0.36 0.439393939393939 0.278571428571429 0.35 0.383818181818182 0.357
0.2 0.0757575757575758 0.107142857142857 0.0555555555555556 0.162727272727273 0.156666666666667
0.354166666666667 0.378787878787879 0.305970149253731 0.1 0.361553030303031 0.277916666666667
0 0 0 0 0 0
0.217391304347826 0.363636363636364 0.221428571428571 0.1 0.261264822134387 0.182173913043478
0.12 0.0757575757575758 0.142857142857143 0 0.106727272727273 0.084
0.14 0.0757575757575758 0.15 0.1 0.120727272727273 0.128
0.16 0.318181818181818 0.478571428571429 0.8 0.207454545454545 0.352
0.54 0.53030303030303 0.271428571428571 0.05 0.537090909090909 0.393
0.32 0.151515151515151 0.128571428571429 0.166666666666667 0.269454545454545 0.274
0.541666666666667 0.5625 0.310606060606061 0.3 0.547916666666667 0.469166666666667
0.0600000000000001 0.0454545454545454 0 0.05 0.0556363636363637 0.0570000000000001
0.520833333333333 0.338709677419355 0.746268656716418 0.5 0.46619623655914 0.514583333333333
0.3 0.0606060606060606 0.107142857142857 0 0.228181818181818 0.21
0.58 0.121212121212121 0.514285714285714 0.05 0.442363636363636 0.421
0.52 0.106060606060606 0.664285714285714 0.05 0.395818181818182 0.379
0.02 0.403225806451613 0.0857142857142857 0.45 0.134967741935484 0.149
0.2 0.136363636363636 0.00714285714285712 0.1 0.180909090909091 0.17
0.0600000000000001 0.0151515151515151 0.214285714285714 0 0.0465454545454546 0.0420000000000001
0.229166666666667 0.0454545454545454 0.391304347826087 0.05 0.17405303030303 0.175416666666667
0.0625 0.0151515151515151 0.435714285714286 0 0.0482954545454545 0.04375
0.28 0.0606060606060606 0.585714285714286 0.05 0.214181818181818 0.211
0.0600000000000001 0.196969696969697 0.128571428571429 0 0.101090909090909 0.0420000000000001
0.22 0.166666666666667 0.00714285714285712 0.1 0.204 0.184
0.62 0.287878787878788 0.207142857142857 0.4 0.520363636363636 0.554
0.62 0.287878787878788 0.221428571428571 0.4 0.520363636363636 0.554
0.0625 0.196969696969697 0.221428571428571 0 0.102840909090909 0.04375
0.04 0.181818181818182 0.328571428571429 0 0.0825454545454546 0.028
0 0 0 0 0 0
0.0833333333333334 0.212121212121212 0.585714285714286 0 0.121969696969697 0.0583333333333334
0.270833333333333 0.348484848484849 0.0357142857142857 0.4 0.294128787878788 0.309583333333333
0.02 0.212121212121212 0.435714285714286 0 0.0776363636363636 0.014
0.02 0.242424242424242 0.463235294117647 0 0.0867272727272726 0.014
0.02 0.242424242424242 0.673913043478261 0 0.0867272727272726 0.014
0.0208333333333334 0.242424242424242 0.585714285714286 0 0.087310606060606 0.0145833333333334
0.02 0.181818181818182 0.328571428571429 0 0.0685454545454546 0.014
0.38 0.575757575757576 0.485507246376812 0.35 0.438727272727273 0.371
0.38 0.575757575757576 0.728571428571429 0.35 0.438727272727273 0.371
0.38 0.575757575757576 0.492857142857143 0.35 0.438727272727273 0.371
0.02 0.242424242424242 0.45 0 0.0867272727272726 0.014
0 0 0.128571428571429 0 0 0
0.4 0.515151515151515 0.3 0.35 0.434545454545454 0.385
0.02 0.181818181818182 0.292857142857143 0 0.0685454545454546 0.014
0.3 0.424242424242424 0.135714285714286 0.65 0.337272727272727 0.405
0.02 0.181818181818182 0.285714285714286 0 0.0685454545454546 0.014
0 0.0606060606060606 0.314285714285714 0 0.0181818181818182 0
0.02 0.181818181818182 0.557142857142857 0 0.0685454545454546 0.014
0 0 0.0661764705882353 0 0 0
0 0 0 0 0 0
0.02 0.212121212121212 0.615942028985507 0 0.0776363636363636 0.014
0.1 0.136363636363636 0.121428571428571 0.1 0.110909090909091 0.1
0.1 0.136363636363636 0.121428571428571 0.1 0.110909090909091 0.1
0.166666666666667 0.303030303030303 0.05 0.1 0.207575757575758 0.146666666666667
0.18 0.196969696969697 0.321428571428571 0.05 0.185090909090909 0.141
0.02 0.166666666666667 0.207142857142857 0 0.0640000000000001 0.014
0 0 0.0357142857142857 0 0 0
0.24 0.0303030303030303 0.0357142857142857 0.05 0.177090909090909 0.183
0.36 0.359375 0.0714285714285714 0.3 0.3598125 0.342
0.12 0.378787878787879 0.0357142857142857 0.55 0.197636363636364 0.249
0 0 0.185714285714286 0 0 0
0 0 0.214285714285714 0 0 0
0 0 0.123188405797101 0 0 0
0.52 0.109375 0.542857142857143 0.2 0.3968125 0.424
0.152173913043478 0.015625 0.0373134328358209 0 0.111209239130435 0.106521739130435
0 0 0.0955882352941176 0 0 0
0.02 0.166666666666667 0.0571428571428572 0 0.0640000000000001 0.014
0.44 0.272727272727273 0.0928571428571429 0.15 0.389818181818182 0.353
0.44 0.272727272727273 0.142857142857143 0.15 0.389818181818182 0.353
0.44 0.272727272727273 0.242857142857143 0.15 0.389818181818182 0.353
0 0 0 0 0 0
0.54 0.272727272727273 0.407142857142857 0.2 0.459818181818182 0.438
0.54 0.272727272727273 0.907142857142857 0.2 0.459818181818182 0.438
0.44 0.272727272727273 0.171428571428571 0.15 0.389818181818182 0.353
0.44 0.272727272727273 0.171428571428571 0.15 0.389818181818182 0.353
0.14 0.363636363636364 0.0285714285714286 0.5 0.207090909090909 0.248
0 0 0.35 0 0 0
0.02 0.166666666666667 0.2 0 0.0640000000000001 0.014
0 0 0.178571428571429 0 0 0
0.4 0.378787878787879 0.6 0.35 0.393636363636364 0.385
0.02 0.166666666666667 0.192857142857143 0 0.0640000000000001 0.014
0.375 0.272727272727273 0.376811594202899 0.05 0.344318181818182 0.2775
0.270833333333333 0.0909090909090909 0.260869565217391 0.15 0.21685606060606 0.234583333333333
0.24 0.0909090909090909 0.392857142857143 0.15 0.195272727272727 0.213
0.24 0.0757575757575758 0.384615384615385 0.15 0.190727272727273 0.213
0.18 0.606060606060606 0.207142857142857 0.8 0.307818181818182 0.366
0.18 0.606060606060606 0.114285714285714 0.8 0.307818181818182 0.366
0.229166666666667 0.564516129032258 0.356060606060606 0.85 0.329771505376344 0.415416666666667
0.2 0.227272727272727 0.00714285714285712 0 0.208181818181818 0.14
0.22 0.606060606060606 0.157142857142857 0.8 0.335818181818182 0.394
0.42 0.0909090909090909 0.41304347826087 0.2 0.321272727272727 0.354
0.26 0.242424242424242 0.188405797101449 0.15 0.254727272727273 0.227
0 0 0.142857142857143 0 0 0
0 0 0.142857142857143 0 0 0
0.44 0.46969696969697 0.228571428571429 0.3 0.448909090909091 0.398
0.5 0.5 0.45 0.35 0.5 0.455
0 0 0.0984848484848485 0 0 0
0.48 0.363636363636364 0.492857142857143 0.05 0.445090909090909 0.351
0.12 0.0454545454545454 0.121428571428571 0 0.0976363636363636 0.084
0.12 0.0454545454545454 0.0571428571428572 0 0.0976363636363636 0.084
0.36 0.257575757575758 0.5 0.6 0.329272727272727 0.432
0.12 0.0454545454545454 0.0571428571428572 0 0.0976363636363636 0.084
0.5 0.703125 0.294117647058823 0.4 0.5609375 0.47
0.02 0.0151515151515151 0.371428571428571 0 0.0185454545454545 0.014
0.5 0.666666666666667 0.314285714285714 0.388888888888889 0.55 0.466666666666667
0.5 0.666666666666667 0.316176470588235 0.4 0.55 0.47
0 0 0.142857142857143 0 0 0
0.02 0 0 0 0.014 0.014
0.3 0.409090909090909 0.1 0.1 0.332727272727273 0.24
0.1 0 0.217391304347826 0 0.07 0.07
0.38 0.5 0.242424242424242 0.9 0.416 0.536
0.08 0.0757575757575758 0.0857142857142857 0.05 0.0787272727272727 0.071
0.52 0.424242424242424 0.557142857142857 0.05 0.491272727272727 0.379
0 0 0.0428571428571428 0 0 0
0.08 0.409090909090909 0.0142857142857142 0.6 0.178727272727273 0.236
0.08 0.181818181818182 0.082089552238806 0.05 0.110545454545455 0.071
0.18 0.242424242424242 0.289855072463768 0.05 0.198727272727273 0.141
0.3 0.242424242424242 0.885714285714286 0.7 0.282727272727273 0.42
0.36 0.393939393939394 0.121428571428571 0.55 0.370181818181818 0.417
0.16 0.0454545454545454 0.0942028985507246 0.05 0.125636363636364 0.127
0.25 0 0.0928571428571429 0.05 0.175 0.19
0.28 0.575757575757576 0.0142857142857142 0.85 0.368727272727273 0.451
0.04 0.196969696969697 0.535714285714286 0.05 0.0870909090909091 0.043
0.395833333333333 0.242424242424242 0.45 0.25 0.349810606060606 0.352083333333333
0.3 0.666666666666667 0 1 0.41 0.51
0 0 0 0 0 0
0 0 0.0928571428571429 0 0 0
0.3125 0.848484848484849 0.289855072463768 1 0.473295454545455 0.51875
0.7 0.151515151515151 0.635714285714286 0 0.535454545454545 0.49
0 0 0.00714285714285712 0 0 0
0.2 0.151515151515151 0.227272727272727 0 0.185454545454545 0.14
0 0 0.121428571428571 0 0 0
0.18 0.151515151515151 0.0857142857142857 0 0.171454545454545 0.126
0.26 0.136363636363636 0.128571428571429 0.1 0.222909090909091 0.212
0.26 0.136363636363636 0.314285714285714 0.05 0.222909090909091 0.197
0 0 0.0714285714285714 0 0 0
0.14 0 0.0661764705882353 0.1 0.098 0.128
0 0 0 0 0 0
0.18 0.0454545454545454 0.0571428571428572 0 0.139636363636364 0.126
0.456521739130435 0.454545454545455 0.537313432835821 0.35 0.455928853754941 0.424565217391304
0 0 0 0 0 0
0.173913043478261 0.078125 0.203125 0.05 0.145176630434783 0.136739130434783
0.54 0.53030303030303 0.246268656716418 0.65 0.537090909090909 0.573
0 0.227272727272727 0.0714285714285714 0.3 0.0681818181818181 0.09
0 0.0757575757575758 0.0857142857142857 0 0.0227272727272727 0
0.32 0.393939393939394 0.6 0.3 0.342181818181818 0.314
0.3125 0.359375 0.282608695652174 0.3 0.3265625 0.30875
0.3 0.348484848484849 0.471428571428571 0.3 0.314545454545455 0.3
0.46 0.424242424242424 0.592857142857143 0.35 0.449272727272727 0.427
0.5 0.424242424242424 0.592857142857143 0.35 0.477272727272727 0.455
0.02 0.0454545454545454 0.171428571428571 0 0.0276363636363636 0.014
0 0 0.0289855072463768 0 0 0
0.52 0.575757575757576 0.355072463768116 0.611111111111111 0.536727272727273 0.547333333333333
0 0.0757575757575758 0.285714285714286 0 0.0227272727272727 0
0.02 0.136363636363636 0.456521739130435 0 0.0549090909090908 0.014
0.02 0.136363636363636 0.185714285714286 0 0.0549090909090908 0.014
0.02 0.0606060606060606 0 0 0.0321818181818182 0.014
0.36 0.303030303030303 0.128571428571429 0.2 0.342909090909091 0.312
0.36 0.303030303030303 0.114285714285714 0.2 0.342909090909091 0.312
0.18 0.196969696969697 0.0571428571428572 0.15 0.185090909090909 0.171
0 0.0606060606060606 0.0214285714285715 0 0.0181818181818182 0
0.18 0.0151515151515151 0.271428571428571 0 0.130545454545455 0.126
0 0.0606060606060606 0.264285714285714 0 0.0181818181818182 0
0.1 0.106060606060606 0.392857142857143 0 0.101818181818182 0.07
0.12 0.106060606060606 0.4 0 0.115818181818182 0.084
0.12 0.106060606060606 0.195652173913043 0 0.115818181818182 0.084
0.14 0.106060606060606 0.192857142857143 0 0.129818181818182 0.098
0.14 0.106060606060606 0.357142857142857 0 0.129818181818182 0.098
0.64 0.484848484848485 0.5 0.25 0.593454545454545 0.523
0.16 0.439393939393939 0.13768115942029 0.75 0.243818181818182 0.337
0.64 0.5 0.364285714285714 0.25 0.598 0.523
0.54 0.636363636363636 0.123188405797101 0.3 0.568909090909091 0.468
0.54 0.651515151515151 0.159420289855073 0.3 0.573454545454545 0.468
0.54 0.651515151515151 0.123188405797101 0.3 0.573454545454545 0.468
0.08 0.272727272727273 0.0642857142857143 0.65 0.137818181818182 0.251
0.1 0.272727272727273 0.142857142857143 0.65 0.151818181818182 0.265
0.54 0.636363636363636 0.149253731343284 0.3 0.568909090909091 0.468
0 0 0 0 0 0
0.54 0.636363636363636 0.128571428571429 0.3 0.568909090909091 0.468
0.18 0.348484848484849 0.271428571428571 0.65 0.230545454545455 0.321
0.48 0.560606060606061 0.121428571428571 0.35 0.504181818181818 0.441
0 0 0.142857142857143 0 0 0
0.12 0.409090909090909 0.328571428571429 0.6 0.206727272727273 0.264
0.12 0.409090909090909 0.323529411764706 0.6 0.206727272727273 0.264
0.12 0.409090909090909 0.328571428571429 0.6 0.206727272727273 0.264
0.12 0.409090909090909 0.22463768115942 0.6 0.206727272727273 0.264
0.22 0.409090909090909 0.378571428571429 0.6 0.276727272727273 0.334
0.229166666666667 0.421875 0.323529411764706 0.6 0.286979166666667 0.340416666666667
0.22 0.409090909090909 0.328571428571429 0.6 0.276727272727273 0.334
0 0 0.0428571428571428 0 0 0
0.18 0.454545454545455 0.785714285714286 0.6 0.262363636363636 0.306
0.18 0.287878787878788 0.582089552238806 0.65 0.212363636363636 0.321
0.2 0.303030303030303 0.271428571428571 0.65 0.230909090909091 0.335
0.2 0.287878787878788 0.207142857142857 0.65 0.226363636363636 0.335
0.22 0.287878787878788 0.371428571428571 0.6 0.240363636363636 0.334
0 0 0.115942028985507 0 0 0
0 0 0.257142857142857 0 0 0
0.2 0.257575757575758 0.442028985507246 0.6 0.217272727272727 0.32
0 0 0.0357142857142857 0 0 0
0 0 0.0522388059701493 0 0 0
0 0 0.0714285714285714 0 0 0
0.2 0.257575757575758 0.25 0.6 0.217272727272727 0.32
0.2 0.257575757575758 0.292857142857143 0.6 0.217272727272727 0.32
0.2 0.257575757575758 0.257142857142857 0.6 0.217272727272727 0.32
0.0625 0 0.0149253731343284 0.05 0.04375 0.05875
0.208333333333333 0.257575757575758 0.25 0.6 0.22310606060606 0.325833333333333
0 0 0.271428571428571 0 0 0
0.02 0 0 0 0.014 0.014
0.2 0.257575757575758 0.272058823529412 0.6 0.217272727272727 0.32
0.46 0.575757575757576 0.2 0.4 0.494727272727273 0.442
0 0 0.195652173913043 0 0 0
0 0 0.318840579710145 0 0 0
0 0 0.05 0 0 0
0 0.0151515151515151 0 0 0.00454545454545453 0
0 0 0.314285714285714 0 0 0
0.217391304347826 0.257575757575758 0.261538461538461 0.6 0.229446640316206 0.332173913043478
0 0 0.1 0 0 0
0.26 0.378787878787879 0.307142857142857 0.6 0.295636363636364 0.362
0.2 0.363636363636364 0.7 0.6 0.249090909090909 0.32
0.04 0 0.0142857142857142 0 0.028 0.028
0.54 0.53030303030303 0.0928571428571429 0.1 0.537090909090909 0.408
0 0 0.00724637681159424 0 0 0
0.2 0.363636363636364 0.721428571428571 0.6 0.249090909090909 0.32
0.62 0.621212121212121 0.282608695652174 0.4 0.620363636363636 0.554
0 0 0 0 0 0
0 0 0.0571428571428572 0 0 0
0.173913043478261 0.0151515151515151 0.340579710144927 0 0.126284584980237 0.121739130434783
0.32 0.181818181818182 0.688405797101449 0.3 0.278545454545455 0.314
0.02 0.257575757575758 0.0882352941176471 0.05 0.0912727272727274 0.029
0.02 0.257575757575758 0.0857142857142857 0.05 0.0912727272727274 0.029
0.08 0.0757575757575758 0.221428571428571 0 0.0787272727272727 0.056
0 0 0.217391304347826 0 0 0
0.3125 0.3125 0.435714285714286 0.3 0.3125 0.30875
0.104166666666667 0.1875 0.128571428571429 0.05 0.129166666666667 0.0879166666666669
0.14 0.257575757575758 0.463768115942029 0.3 0.175272727272727 0.188
0.22 0.287878787878788 0.264285714285714 0.3 0.240363636363636 0.244
0.24 0.333333333333333 0.428571428571429 0.05 0.268 0.183
0.2 0.0757575757575758 0.157142857142857 0 0.162727272727273 0.14
0.2 0.212121212121212 0.0142857142857142 0.3 0.203636363636364 0.23
0.18 0.212121212121212 0.00714285714285712 0.3 0.189636363636364 0.216
0 0 0 0 0 0
0.42 0.590909090909091 0.1 0.1 0.471272727272727 0.324
0.36 0.590909090909091 0.235714285714286 0.1 0.429272727272727 0.282
0.36 0.590909090909091 0.235714285714286 0.1 0.429272727272727 0.282
0.375 0.590909090909091 0.242857142857143 0.1 0.439772727272727 0.2925
0.36 0.590909090909091 0.114285714285714 0.1 0.429272727272727 0.282
0.36 0.590909090909091 0.110294117647059 0.1 0.429272727272727 0.282
0.36 0.590909090909091 0.108695652173913 0.1 0.429272727272727 0.282
0.36 0.590909090909091 0.114285714285714 0.15 0.429272727272727 0.297
0.36 0.590909090909091 0.114285714285714 0.111111111111111 0.429272727272727 0.285333333333333
0.36 0.590909090909091 0.114285714285714 0.1 0.429272727272727 0.282
0.08 0.0606060606060606 0.335714285714286 0 0.0741818181818182 0.056
0.3 0.166666666666667 0.192857142857143 0.35 0.26 0.315
0.38 0.196969696969697 0.535714285714286 0.35 0.325090909090909 0.371
0.25 0.136363636363636 0.101449275362319 0.35 0.215909090909091 0.28
0 0 0.25 0 0 0
0.24 0.636363636363636 0.207142857142857 0.05 0.358909090909091 0.183
0 0.0909090909090909 0.25 0.6 0.0272727272727273 0.18
0.25 0.136363636363636 0.485507246376812 0.3 0.215909090909091 0.265
0 0 0.0785714285714286 0 0 0
0.2 0.560606060606061 0.0142857142857142 0.05 0.308181818181818 0.155
0.02 0.0909090909090909 0.144927536231884 0.6 0.0412727272727273 0.194
0.42 0.636363636363636 0.271428571428571 0.1 0.484909090909091 0.324
0.18 0.181818181818182 0.457142857142857 0.15 0.180545454545455 0.171
0.32 0.151515151515151 0.207142857142857 0.85 0.269454545454545 0.479
0.14 0.151515151515151 0.164285714285714 0.15 0.143454545454545 0.143
0.145833333333333 0.181818181818182 0.340579710144927 0.15 0.156628787878788 0.147083333333333
0.04 0.0909090909090909 0.185714285714286 0.15 0.0552727272727273 0.073
0.0600000000000001 0.03125 0.178571428571429 0.05 0.0513750000000001 0.0570000000000001
0.5 0.121212121212121 0.292857142857143 0 0.386363636363636 0.35
0.229166666666667 0.0909090909090909 0.221428571428571 0.5 0.187689393939394 0.310416666666667
0 0.0303030303030303 0.214285714285714 0 0.00909090909090909 0
0.1 0.0151515151515151 0.307142857142857 0 0.0745454545454545 0.07
0.145833333333333 0.0151515151515151 0.285714285714286 0 0.106628787878788 0.102083333333333
0.42 0.0151515151515151 0.257142857142857 0 0.298545454545455 0.294
0.4 0.0151515151515151 0.235714285714286 0.05 0.284545454545454 0.295
0.28 0 0.05 0 0.196 0.196
0.3125 0 0.0285714285714286 0 0.21875 0.21875
0 0 0.0571428571428572 0 0 0
0.42 0.0151515151515151 0.382352941176471 0 0.298545454545455 0.294
0.32 0 0.0928571428571429 0 0.224 0.224
0.2 0.0606060606060606 0.178571428571429 0 0.158181818181818 0.14
0.32 0 0 0 0.224 0.224
0.1 0.0606060606060606 0.178571428571429 0 0.0881818181818182 0.07
0.44 0.181818181818182 0.764285714285714 0.25 0.362545454545455 0.383
0.34 0.121212121212121 0.0289855072463768 0.15 0.274363636363636 0.283
0.18 0.0151515151515151 0.05 0 0.130545454545455 0.126
0.0600000000000001 0 0.285714285714286 0 0.0420000000000001 0.0420000000000001
0.18 0 0 0 0.126 0.126
0.12 0.106060606060606 0.328571428571429 0.1 0.115818181818182 0.114
0 0 0.0285714285714286 0 0 0
0 0 0.257142857142857 0 0 0
0.04 0 0.257142857142857 0 0.028 0.028
0.38 0.651515151515151 0.185714285714286 0.9 0.461454545454545 0.536
0.02 0 0.25 0 0.014 0.014
0.02 0 0 0 0.014 0.014
0.38 0.196969696969697 0.614285714285714 0 0.325090909090909 0.266
0 0 0.0285714285714286 0 0 0
0.62 0.5 0.685714285714286 0.15 0.584 0.479
0.32 0.212121212121212 0.318181818181818 0 0.287636363636364 0.224
0.3 0.46875 0.239130434782609 0.85 0.350625 0.465
0.62 0.484375 0.685714285714286 0.15 0.5793125 0.479
0.619047619047619 0.46969696969697 0.683823529411765 0.15 0.574242424242424 0.478333333333333
0.6 0.46969696969697 0.528571428571429 0.15 0.560909090909091 0.465
0 0 0.00724637681159424 0 0 0
0.64 0.46969696969697 0.428571428571429 0.2 0.588909090909091 0.508
0.02 0 0.192857142857143 0 0.014 0.014
0.64 0.348484848484849 0.542857142857143 0.15 0.552545454545455 0.493
0.16 0.272727272727273 0.1 0 0.193818181818182 0.112
0.04 0 0.435714285714286 0 0.028 0.028
0.04 0.484848484848485 0.0507246376811594 0.1 0.173454545454545 0.058
0.04 0.484848484848485 0.0642857142857143 0.1 0.173454545454545 0.058
0.28 0.257575757575758 0.3 0.3 0.273272727272727 0.286
0.28 0.257575757575758 0.364285714285714 0.3 0.273272727272727 0.286
0.32 0.0625 0.304347826086957 0.35 0.24275 0.329
0.32 0.0606060606060606 0.157142857142857 0.35 0.242181818181818 0.329
0.04 0 0.535714285714286 0 0.028 0.028
0.14 0.121212121212121 0.264285714285714 0.2 0.134363636363636 0.158
0.4 0.409090909090909 0.65 0.55 0.402727272727273 0.445
0.02 0 0.114285714285714 0 0.014 0.014
0 0.0151515151515151 0.135714285714286 0 0.00454545454545453 0
0.08 0.560606060606061 0.242857142857143 0.55 0.224181818181818 0.221
0 0 0.0428571428571428 0 0 0
0 0.0606060606060606 0 0 0.0181818181818182 0
0 0 0.0428571428571428 0 0 0
0 0.0151515151515151 0.0642857142857143 0 0.00454545454545453 0
0 0.0151515151515151 0.0642857142857143 0 0.00454545454545453 0
0 0.0606060606060606 0.0357142857142857 0.05 0.0181818181818182 0.015
0.32 0 0.121428571428571 0 0.224 0.224
0.291666666666667 0 0.142857142857143 0 0.204166666666667 0.204166666666667
0.34 0.0454545454545454 0.471428571428571 0.05 0.251636363636364 0.253
0.38 0.363636363636364 0.41304347826087 0.3 0.375090909090909 0.356
0.22 0.166666666666667 0.2 0.1 0.204 0.184
0.38 0.454545454545455 0.159420289855073 0.5 0.402363636363636 0.416
0.24 0.181818181818182 0 0.15 0.222545454545455 0.213
0.38 0.484848484848485 0.35 0.55 0.411454545454545 0.431
0.208333333333333 0.106060606060606 0.13768115942029 0.1 0.177651515151515 0.175833333333333
0.58 0.151515151515151 0.428571428571429 0.45 0.451454545454545 0.541
0.08 0.545454545454545 0.235714285714286 0.1 0.219636363636363 0.086
0.62 0.545454545454545 0.5 0.55 0.597636363636364 0.599
0.1 0.0909090909090909 0.492537313432836 0.05 0.0972727272727273 0.085
0.6 0.681818181818182 0.478571428571429 0.5 0.624545454545455 0.57
0 0.121212121212121 0 0 0.0363636363636363 0
0.04 0.0151515151515151 0.2 0.15 0.0325454545454545 0.073
0.32 0.242424242424242 0.442028985507246 0.5 0.296727272727273 0.374
0 0.109375 0.0671641791044776 0 0.0328125 0
0.08 0.181818181818182 0.0571428571428572 0.1 0.110545454545455 0.086
0.08 0.3125 0.110294117647059 0.1 0.14975 0.086
0.36 0.196969696969697 0.214285714285714 0.2 0.311090909090909 0.312
0.38 0.393939393939394 0.142857142857143 0.4 0.384181818181818 0.386
0.26 0.34375 0.338235294117647 0.45 0.285125 0.317
0.38 0.272727272727273 0.477941176470588 0.2 0.347818181818182 0.326
0.229166666666667 0.424242424242424 0.378571428571429 0.45 0.287689393939394 0.295416666666667
0 0.0909090909090909 0 0 0.0272727272727273 0
0.16 0.333333333333333 0.198529411764706 0.3 0.212 0.202
0.04 0 0.221428571428571 0.15 0.028 0.073
0.16 0.212121212121212 0.210144927536232 0.2 0.175636363636364 0.172
0.02 0 0.114285714285714 0 0.014 0.014
0.02 0 0.0785714285714286 0 0.014 0.014
0.02 0 0.264285714285714 0 0.014 0.014
0.130434782608696 0.181818181818182 0.529411764705882 0.05 0.145849802371542 0.106304347826087
0.16 0.181818181818182 0.485714285714286 0.05 0.166545454545455 0.127
0.479166666666667 0.393939393939394 0.515384615384615 0.15 0.453598484848485 0.380416666666667
0.0600000000000001 0 0.221428571428571 0.05 0.0420000000000001 0.0570000000000001
0.38 0.318181818181818 0.0142857142857142 0.15 0.361454545454545 0.311
0.36 0.318181818181818 0.0142857142857142 0.166666666666667 0.347454545454545 0.302
0.6 0.424242424242424 0.364285714285714 0.2 0.547272727272727 0.48
0 0 0.0928571428571429 0 0 0
0 0 0.0928571428571429 0 0 0
0.38 0.424242424242424 0.0144927536231884 0.15 0.393272727272727 0.311
0.625 0.424242424242424 0.328571428571429 0.2 0.564772727272727 0.4975
0.36 0.515151515151515 0.242857142857143 0.2 0.406545454545455 0.312
0.36 0.515151515151515 0.271428571428571 0.2 0.406545454545455 0.312
0 0 0.0928571428571429 0 0 0
0.42 0.439393939393939 0.144927536231884 0.45 0.425818181818182 0.429
0.26 0.212121212121212 0.792857142857143 0.3 0.245636363636364 0.272
0 0.0606060606060606 0.164285714285714 0.05 0.0181818181818182 0.015
0 0.0757575757575758 0 0.25 0.0227272727272727 0.075
0 0 0.00714285714285712 0 0 0
0 0 0.0142857142857142 0 0 0
0.24 0.212121212121212 0.821428571428571 0.3 0.231636363636364 0.258
0.24 0.212121212121212 0.757142857142857 0.3 0.231636363636364 0.258
0.0600000000000001 0.151515151515151 0.457142857142857 0.3 0.0874545454545454 0.132
0.0600000000000001 0.136363636363636 0.707142857142857 0.3 0.0829090909090909 0.132
0.260869565217391 0.227272727272727 0.835714285714286 0.3 0.250790513833992 0.272608695652174
0.229166666666667 0.227272727272727 0.830882352941176 0.3 0.228598484848485 0.250416666666667
0.02 0 0 0 0.014 0.014
0.3125 0.212121212121212 0.828571428571429 0.55 0.282386363636364 0.38375
0.22 0 0.271428571428571 0.25 0.154 0.229
0.32 0.196969696969697 0.835714285714286 0.55 0.283090909090909 0.389
0.02 0.0454545454545454 0.164285714285714 0 0.0276363636363636 0.014
0.34 0.121212121212121 0.35 0.35 0.274363636363636 0.343
0.1 0.0303030303030303 0.123188405797101 0.05 0.0790909090909091 0.085
0.543478260869565 0.59375 0.119402985074627 0.5 0.558559782608695 0.530434782608695
0 0.0303030303030303 0 0 0.00909090909090909 0
0.0208333333333334 0 0.0909090909090909 0 0.0145833333333334 0.0145833333333334
0 0 0.114285714285714 0 0 0
0.54 0.424242424242424 0.15 0.6 0.505272727272727 0.558
0.2 0.272727272727273 0.485714285714286 0.05 0.221818181818182 0.155
0.64 0.53030303030303 0.257142857142857 0.65 0.607090909090909 0.643
0 0.0303030303030303 0 0.05 0.00909090909090909 0.015
0 0.0303030303030303 0 0.05 0.00909090909090909 0.015
0.14 0.227272727272727 0.195652173913043 0.1 0.166181818181818 0.128
0.159090909090909 0.0606060606060606 0.159090909090909 0.05 0.129545454545454 0.126363636363636
0.14 0.0454545454545454 0.414285714285714 0 0.111636363636364 0.098
0.4 0.375 0.5 0.5 0.3925 0.43
0 0 0 0 0 0
0.08 0.303030303030303 0.378571428571429 0.1 0.146909090909091 0.086
0.2 0 0 0 0.14 0.14
0.08 0.227272727272727 0.342857142857143 0.1 0.124181818181818 0.086
0.02 0 0.0571428571428572 0 0.014 0.014
0.16 0 0 0 0.112 0.112
0.04 0 0.0285714285714286 0 0.028 0.028
0 0 0.0142857142857142 0 0 0
0.46 0.454545454545455 0.1 0.5 0.458363636363637 0.472
0 0.0757575757575758 0.107142857142857 0.1 0.0227272727272727 0.03
0.36 0.333333333333333 0.735714285714286 0 0.352 0.252
0.08 0 0.5 0 0.056 0.056
0.16 0.151515151515151 0.355072463768116 0.5 0.157454545454545 0.262
0 0 0.05 0 0 0
0.32 0.484848484848485 0.835714285714286 0.6 0.369454545454545 0.404
0.1 0.0606060606060606 0.235714285714286 0.05 0.0881818181818182 0.085
0.32 0.484848484848485 0.642857142857143 0.6 0.369454545454545 0.404
0.14 0.287878787878788 0.2 0.1 0.184363636363636 0.128
0 0 0.178571428571429 0 0 0
0 0 0.0142857142857142 0 0 0
0.34 0.484848484848485 0.85 0.6 0.383454545454545 0.418
0.32 0.484848484848485 0.914285714285714 0.55 0.369454545454545 0.389
0.24 0.424242424242424 0.63768115942029 0.5 0.295272727272727 0.318
0.34 0.484848484848485 0.871428571428571 0.6 0.383454545454545 0.418
0.14 0 0.00714285714285712 0 0.098 0.098
0.04 0 0.235714285714286 0 0.028 0.028
0.458333333333333 0.393939393939394 0.00724637681159424 0.15 0.439015151515151 0.365833333333333
0.26 0.212121212121212 0.585714285714286 0.45 0.245636363636364 0.317
0.42 0.575757575757576 0.0571428571428572 0.15 0.466727272727273 0.339
0 0 0.0714285714285714 0 0 0
0.02 0.121212121212121 0.1 0.45 0.0503636363636363 0.149
0.02 0.151515151515151 0.164285714285714 0 0.0594545454545453 0.014
0.02 0 0 0 0.014 0.014
0.28 0.348484848484849 0.45 0.05 0.300545454545455 0.211
0.2 0.40625 0.464285714285714 0.05 0.261875 0.155
0.08 0.363636363636364 0.185714285714286 0.45 0.165090909090909 0.191
0 0 0.0285714285714286 0 0 0
0.145833333333333 0.136363636363636 0.00724637681159424 0.05 0.142992424242424 0.117083333333333
0 0 0.0428571428571428 0 0 0
0 0 0.0642857142857143 0 0 0
0.28 0.0151515151515151 0.0214285714285715 0.15 0.200545454545455 0.241
0.34 0.666666666666667 0.414285714285714 0.35 0.438 0.343
0.5 0.393939393939394 0.835714285714286 0.55 0.468181818181818 0.515
0.46 0.393939393939394 0.592857142857143 0.55 0.440181818181818 0.487
0 0 0 0 0 0
0.46 0.560606060606061 0.114285714285714 0.35 0.490181818181818 0.427
0.02 0 0 0 0.014 0.014
0 0.0303030303030303 0 0 0.00909090909090909 0
0 0.166666666666667 0.0294117647058824 0.35 0.0500000000000001 0.105
0.12 0.318181818181818 0.407142857142857 0.6 0.179454545454545 0.264
0.14 0.318181818181818 0.414285714285714 0.65 0.193454545454545 0.293
0.26 0.409090909090909 0.191176470588235 0.5 0.304727272727273 0.332
0.1 0.303030303030303 0.107142857142857 0.25 0.160909090909091 0.145
0.2 0 0.00724637681159424 0.05 0.14 0.155
0 0 0 0 0 0
0 0.136363636363636 0.0357142857142857 0.35 0.0409090909090908 0.105
0 0 0.0454545454545454 0 0 0
0 0.0454545454545454 0 0 0.0136363636363636 0
0.333333333333333 0.421875 0.0955882352941176 0.95 0.359895833333333 0.518333333333333
0 0.0454545454545454 0.0652173913043478 0 0.0136363636363636 0
0.02 0 0.0857142857142857 0 0.014 0.014
0.58 0.1875 0.728571428571429 0.45 0.46225 0.541
0.56 0.106060606060606 0.282608695652174 0.05 0.423818181818182 0.407
0.58 0.151515151515151 0.311594202898551 0.05 0.451454545454545 0.421
0.3 0.272727272727273 0.142857142857143 0.7 0.291818181818182 0.42
0.56 0.303030303030303 0.514285714285714 0.3 0.482909090909091 0.482
0.34 0.257575757575758 0.107142857142857 0.7 0.315272727272727 0.448
0.54 0.318181818181818 0.8 0.3 0.473454545454545 0.468
0 0.242424242424242 0.121428571428571 0.25 0.0727272727272726 0.075
0.02 0.242424242424242 0.0142857142857142 0.2 0.0867272727272726 0.074
0.12 0.318181818181818 0 0.1 0.179454545454545 0.114
0.02 0.242424242424242 0.0142857142857142 0.2 0.0867272727272726 0.074
0.521739130434783 0.424242424242424 0.507142857142857 0.35 0.492490118577075 0.470217391304348
0.3 0.227272727272727 0.05 0.65 0.278181818181818 0.405
0.34 0.636363636363636 0.630434782608696 0.35 0.428909090909091 0.343
0.173913043478261 0.348484848484849 0 0.333333333333333 0.226284584980237 0.221739130434783
0.41304347826087 0.703125 0.198529411764706 0.444444444444444 0.500067934782609 0.422463768115942
0.42 0.712121212121212 0.178571428571429 0.4 0.507636363636364 0.414
0 0 0 0 0 0
0.5 0.287878787878788 0.535714285714286 0.55 0.436363636363636 0.515
0.48 0.712121212121212 0.271428571428571 0.45 0.549636363636364 0.471
0.34 0.681818181818182 0.0928571428571429 0 0.442545454545455 0.238
0.32 0.681818181818182 0.0714285714285714 0 0.428545454545455 0.224
0.2 0.666666666666667 0.478571428571429 0 0.34 0.14
0 0 0.15 0 0 0
0.36 0.681818181818182 0.764285714285714 0 0.456545454545455 0.252
0 0 0 0 0 0
0.28 0.166666666666667 0.0571428571428572 0 0.246 0.196
0.04 0 0.222222222222222 0 0.028 0.028
0.64 0.0454545454545454 0.391304347826087 0.4 0.461636363636364 0.568
0.2 0.0303030303030303 0.314285714285714 0 0.149090909090909 0.14
0 0 0 0 0 0
0.48 0.0909090909090909 0.385714285714286 0.35 0.363272727272727 0.441
0 0.0303030303030303 0 0 0.00909090909090909 0
0.625 0.227272727272727 0.427536231884058 0.388888888888889 0.505681818181818 0.554166666666667
0 0.0454545454545454 0.0785714285714286 0.25 0.0136363636363636 0.075
0.5625 0.106060606060606 0.0714285714285714 0.1 0.425568181818182 0.42375
0.541666666666667 0.106060606060606 0.0714285714285714 0.1 0.410984848484849 0.409166666666667
0.64 0.106060606060606 0.871428571428571 0.1 0.479818181818182 0.478
0.64 0.106060606060606 0.95 0.1 0.479818181818182 0.478
0.18 0.106060606060606 0 0.05 0.157818181818182 0.141
0 0 0.142857142857143 0 0 0
0.04 0 0 0 0.028 0.028
0 0 0.0642857142857143 0 0 0
0.1 0.439393939393939 0.792857142857143 0.55 0.201818181818182 0.235
0.1 0.439393939393939 0.792857142857143 0.6 0.201818181818182 0.25
0.1 0.363636363636364 0.592857142857143 0.3 0.179090909090909 0.16
0.1 0.454545454545455 0.792857142857143 0.6 0.206363636363636 0.25
0.1 0.363636363636364 0.623188405797101 0.3 0.179090909090909 0.16
0.1 0.454545454545455 0.792857142857143 0.6 0.206363636363636 0.25
0.1 0.454545454545455 0.792857142857143 0.6 0.206363636363636 0.25
0.1 0.435483870967742 0.785714285714286 0.6 0.200645161290323 0.25
0.04 0.234375 0.0808823529411765 0.25 0.0983125 0.103
0.1 0.439393939393939 0.778571428571429 0.6 0.201818181818182 0.25
0.1 0.439393939393939 0.786764705882353 0.6 0.201818181818182 0.25
0.130434782608696 0.403225806451613 0.630434782608696 0.35 0.212272089761571 0.196304347826087
0.08 0.106060606060606 0.142857142857143 0.1 0.0878181818181818 0.086
0.4 0.166666666666667 0 0.1 0.33 0.31
0.16 0.454545454545455 0.842857142857143 0.65 0.248363636363636 0.307
0.12 0.1875 0.768115942028985 0.4 0.14025 0.204
0.08 0.181818181818182 0.764285714285714 0.4 0.110545454545455 0.176
0.4 0.151515151515151 0.00724637681159424 0.1 0.325454545454545 0.31
0.44 0.378787878787879 0.102941176470588 0.25 0.421636363636364 0.383
0.42 0.166666666666667 0.00714285714285712 0.1 0.344 0.324
0.1 0.106060606060606 0.0571428571428572 0.1 0.101818181818182 0.1
0.12 0.166666666666667 0.185714285714286 0.05 0.134 0.099
0.6 0.181818181818182 0.171428571428571 0.15 0.474545454545455 0.465
0.74 0.5 0.442857142857143 0.277777777777778 0.668 0.601333333333333
0 0.333333333333333 0.371428571428571 0 0.0999999999999999 0
0.74 0.515151515151515 0.514285714285714 0.2 0.672545454545455 0.578
0.74 0.515151515151515 0.485294117647059 0.2 0.672545454545455 0.578
0.6 0.166666666666667 0.00714285714285712 0.15 0.47 0.465
0.12 0.196969696969697 0.25 0.05 0.143090909090909 0.099
0.02 0 0 0 0.014 0.014
0 0.333333333333333 0.271428571428571 0 0.0999999999999999 0
0.12 0.0606060606060606 0.0857142857142857 0 0.102181818181818 0.084
0 0 0.0142857142857142 0 0 0
0.14 0.318181818181818 0.257352941176471 0.7 0.193454545454545 0.308
0 0 0.0571428571428572 0 0 0
0 0.333333333333333 0.401515151515151 0 0.0999999999999999 0
0 0.3125 0.330882352941177 0 0.09375 0
0.166666666666667 0.333333333333333 0.447761194029851 0.05 0.216666666666667 0.131666666666667
0.541666666666667 0.106060606060606 0.0808823529411765 0.05 0.410984848484849 0.394166666666667
0.72 0.439393939393939 0.614285714285714 0.1 0.635818181818182 0.534
0 0.318181818181818 0.357142857142857 0 0.0954545454545454 0
0.113636363636364 0 0 0 0.0795454545454548 0.0795454545454548
0 0 0.128787878787879 0 0 0
0.14 0 0.207142857142857 0.0555555555555556 0.098 0.114666666666667
0 0 0.114285714285714 0 0 0
0.52 0.106060606060606 0.0285714285714286 0.05 0.395818181818182 0.379
0.68 0.575757575757576 0.214285714285714 0.7 0.648727272727273 0.686
0.166666666666667 0.848484848484849 0.564285714285714 0.4 0.371212121212122 0.236666666666667
0.7 0.136363636363636 0.178571428571429 0.4 0.530909090909091 0.61
0.04 0.803030303030303 0.271428571428571 0.2 0.268909090909091 0.088
0.04 0.742424242424242 0.314285714285714 0.2 0.250727272727273 0.088
0.04 0.787878787878788 0.357142857142857 0.2 0.264363636363636 0.088
0 0 0.0785714285714286 0 0 0
0.22 0 0 0.05 0.154 0.169
0.28 0.121212121212121 0.573529411764706 0.4 0.232363636363636 0.316
0.22 0 0 0.05 0.154 0.169
0.22 0 0.357142857142857 0.05 0.154 0.169
0 0 0.1328125 0 0 0
0.4 0.46969696969697 0 0.2 0.420909090909091 0.34
0.04 0.166666666666667 0.144927536231884 0.05 0.0780000000000001 0.043
0 0 0.15 0 0 0
0 0 0.05 0 0 0
0.38 0.454545454545455 0.294117647058823 0.4 0.402363636363636 0.386
0.44 0.363636363636364 0.492857142857143 0.6 0.417090909090909 0.488
0.04 0.287878787878788 0.4 0.05 0.114363636363636 0.043
0.52 0.409090909090909 0.0217391304347826 0.35 0.486727272727273 0.469
0 0 0 0 0 0
0.44 0.296875 0.565217391304348 0.6 0.3970625 0.488
0 0 0 0 0 0
0.44 0.303030303030303 0.45 0.6 0.398909090909091 0.488
0.44 0.303030303030303 0.304347826086957 0.6 0.398909090909091 0.488
0.52 0.409090909090909 0.0714285714285714 0.35 0.486727272727273 0.469
0.44 0.272727272727273 0.0142857142857142 0.6 0.389818181818182 0.488
0 0 0.00724637681159424 0 0 0
0.46 0.328125 0.428571428571429 0.6 0.4204375 0.502
0.56 0.196969696969697 0.535714285714286 0.3 0.451090909090909 0.482
0.64 0.333333333333333 0.471014492753623 0.55 0.548 0.613
0.32 0.409090909090909 0.308823529411765 0.25 0.346727272727273 0.299
0.02 0 0.464285714285714 0 0.014 0.014
0.1 0.378787878787879 0.15 0.25 0.183636363636364 0.145
0.18 0.53030303030303 0.671428571428571 0.45 0.285090909090909 0.261
0.2 0.590909090909091 0.678571428571429 0.5 0.317272727272727 0.29
0.08 0.227272727272727 0.053030303030303 0.3 0.124181818181818 0.146
0.1 0.348484848484849 0.521428571428571 0.5 0.174545454545455 0.22
0 0 0.308823529411765 0 0 0
0 0.227272727272727 0 0 0.0681818181818181 0
0 0 0.279411764705882 0 0 0
0.44 0.303030303030303 0.764285714285714 0.7 0.398909090909091 0.518
0.0625 0 0.601449275362319 0 0.04375 0.04375
0 0 0.0144927536231884 0 0 0
0.54 0.696969696969697 0.191176470588235 0.3 0.587090909090909 0.468
0.0600000000000001 0 0.492857142857143 0 0.0420000000000001 0.0420000000000001
0.0833333333333334 0 0.544776119402985 0 0.0583333333333334 0.0583333333333334
0 0 0.0857142857142857 0 0 0
0.02 0 0 0 0.014 0.014
0 0 0 0 0 0
0.5 0.318181818181818 0.614285714285714 0.4 0.445454545454545 0.47
0.18 0 0.428571428571429 0.3 0.126 0.216
0.44 0.303030303030303 0.572463768115942 0.65 0.398909090909091 0.503
0 0 0.164285714285714 0 0 0
0.16 0.242424242424242 0.264285714285714 0.35 0.184727272727273 0.217
0.16 0.242424242424242 0.264285714285714 0.35 0.184727272727273 0.217
0.46 0.287878787878788 0.135714285714286 0.35 0.408363636363636 0.427
0.56 0.287878787878788 0.144927536231884 0.25 0.478363636363636 0.467
0.26 0.0757575757575758 0.355072463768116 0.3 0.204727272727273 0.272
0.22 0.636363636363636 0.05 0.35 0.344909090909091 0.259
0.159090909090909 0.166666666666667 0.45 0.2 0.161363636363636 0.171363636363636
0.42 0.318181818181818 0.485714285714286 0.15 0.389454545454545 0.339
0 0 0.142857142857143 0 0 0
0.34 0.272727272727273 0.914285714285714 0.45 0.319818181818182 0.373
0.44 0.560606060606061 0.478571428571429 0.222222222222222 0.476181818181818 0.374666666666667
0 0 0.135714285714286 0 0 0
0 0 0.0214285714285715 0 0 0
0.3125 0.333333333333333 0.144927536231884 0.05 0.31875 0.23375
0.38 0.409090909090909 0.0357142857142857 0.45 0.388727272727273 0.401
0.34 0.34375 0.142857142857143 0.0555555555555556 0.341125 0.254666666666667
0.2 0.318181818181818 0.107142857142857 0.05 0.235454545454545 0.155
0.18 0.318181818181818 0.198529411764706 0.05 0.221454545454545 0.141
0.583333333333333 0.575757575757576 0.278571428571429 0.4 0.581060606060606 0.528333333333333
0 0 0.171428571428571 0 0 0
0.58 0.545454545454545 0.228571428571429 0.4 0.569636363636363 0.526
0.52 0.545454545454545 0.227941176470588 0.4 0.527636363636363 0.484
0.32 0.136363636363636 0.592857142857143 0.2 0.264909090909091 0.284
0.1875 0.151515151515151 0.462686567164179 0.15 0.176704545454545 0.17625
0.12 0.0606060606060606 0.0214285714285715 0 0.102181818181818 0.084
0.1 0.0625 0.0230769230769231 0 0.08875 0.07
0 0 0.13768115942029 0 0 0
0.0208333333333334 0 0.560606060606061 0.05 0.0145833333333334 0.0295833333333334
0.32 0.181818181818182 0.528571428571429 0.2 0.278545454545455 0.284
0.28 0.181818181818182 0.0652173913043478 0.2 0.250545454545455 0.256
0.22 0.0454545454545454 0.271428571428571 0.05 0.167636363636364 0.169
0.0625 0 0.123188405797101 0.05 0.04375 0.05875
0.22 0.0454545454545454 0.297101449275362 0.05 0.167636363636364 0.169
0 0.0151515151515151 0.0142857142857142 0 0.00454545454545453 0
0.14 0.0454545454545454 0.1 0 0.111636363636364 0.098
0.14 0.0454545454545454 0.05 0 0.111636363636364 0.098
0.34 0.181818181818182 0.207142857142857 0.25 0.292545454545455 0.313
0.46 0.303030303030303 0.507142857142857 0.25 0.412909090909091 0.397
0.18 0.0303030303030303 0.0217391304347826 0 0.135090909090909 0.126
0.2 0.0303030303030303 0.101449275362319 0 0.149090909090909 0.14
0.5 0.424242424242424 0.321428571428571 0.25 0.477272727272727 0.425
0.46 0.439393939393939 0.0642857142857143 0.25 0.453818181818182 0.397
0.02 0 0.257142857142857 0 0.014 0.014
0.22 0.621212121212121 0.144927536231884 0.75 0.340363636363636 0.379
0.2 0.621212121212121 0.135714285714286 0.75 0.326363636363636 0.365
0.125 0 0.292857142857143 0.05 0.0875 0.1025
0.22 0.609375 0.135714285714286 0.722222222222222 0.3368125 0.370666666666667
0.16 0.621212121212121 0.13768115942029 0.75 0.298363636363636 0.337
0.18 0.609375 0.147058823529412 0.75 0.3088125 0.351
0.12 0 0.326086956521739 0 0.084 0.084
0 0 0 0 0 0
0.48 0.393939393939394 0.528571428571429 0.25 0.454181818181818 0.411
0.18 0 0.164285714285714 0 0.126 0.126
0.58 0.393939393939394 0.228571428571429 0.45 0.524181818181818 0.541
0.32 0.606060606060606 0.65 0.55 0.405818181818182 0.389
0 0 0.0142857142857142 0 0 0
0.16 0 0.536764705882353 0 0.112 0.112
0 0 0.0571428571428572 0 0 0
0 0 0.00714285714285712 0 0 0
0 0 0.114285714285714 0 0 0
0 0 0.202898550724638 0 0 0
0.12 0 0 0 0.084 0.084
0 0 0.164285714285714 0 0 0
0 0 0.171428571428571 0 0 0
0 0 0.107142857142857 0 0 0
0.26 0.121212121212121 0.0642857142857143 0.2 0.218363636363636 0.242
0 0 0.228571428571429 0 0 0
0.08 0 0.0428571428571428 0 0.056 0.056
0.2 0.606060606060606 0.65 0.5 0.321818181818182 0.29
0 0 0.0428571428571428 0 0 0
0.02 0.0757575757575758 0.00714285714285712 0 0.0367272727272727 0.014
0.0600000000000001 0.5 0.260869565217391 0.3 0.192 0.132
0.522727272727273 0.348484848484849 0.0357142857142857 0.55 0.470454545454546 0.530909090909091
0.36 0.0454545454545454 0.142857142857143 0.15 0.265636363636364 0.297
0.395833333333333 0.590909090909091 0.405797101449275 0.45 0.45435606060606 0.412083333333333
0 0 0.130434782608696 0 0 0
0.48 0.0606060606060606 0.521428571428571 0.15 0.354181818181818 0.381
0.14 0.515151515151515 0.492857142857143 0.3 0.252545454545455 0.188
0.36 0.0909090909090909 0.55 0.15 0.279272727272727 0.297
0.36 0.0909090909090909 0.278571428571429 0.15 0.279272727272727 0.297
0.36 0.0909090909090909 0.271428571428571 0.111111111111111 0.279272727272727 0.285333333333333
0.4 0.0909090909090909 0.278571428571429 0.15 0.307272727272727 0.325
0.4 0.0909090909090909 0.278571428571429 0.15 0.307272727272727 0.325
0.48 0.5625 0.392857142857143 0.45 0.50475 0.471
0.28 0.0454545454545454 0.159420289855073 0.15 0.209636363636364 0.241
0.24 0.333333333333333 0.05 0.35 0.268 0.273
0.04 0.121212121212121 0.05 0 0.0643636363636363 0.028
0.3 0.0454545454545454 0.0642857142857143 0.1 0.223636363636364 0.24
0.36 0.212121212121212 0.671428571428571 0.3 0.315636363636364 0.342
0.04 0.166666666666667 0.05 0.2 0.0780000000000001 0.088
0.32 0.0454545454545454 0.0642857142857143 0 0.237636363636364 0.224
0.4 0.0606060606060606 0.757142857142857 0.1 0.298181818181818 0.31
0.479166666666667 0.439393939393939 0.659420289855073 0.3 0.467234848484849 0.425416666666667
0.0600000000000001 0 0.421428571428571 0 0.0420000000000001 0.0420000000000001
0.08 0 0.128571428571429 0 0.056 0.056
0.44 0.333333333333333 0.227941176470588 0.25 0.408 0.383
0.270833333333333 0.484848484848485 0.285714285714286 0.55 0.335037878787879 0.354583333333333
0 0.106060606060606 0 0.1 0.0318181818181818 0.03
0 0 0.0362318840579711 0 0 0
0 0 0.114285714285714 0 0 0
0.02 0.303030303030303 0.355072463768116 0.25 0.104909090909091 0.089
0.0454545454545454 0.303030303030303 0.347826086956522 0.25 0.122727272727273 0.106818181818182
0.02 0.303030303030303 0.5 0.25 0.104909090909091 0.089
0.04 0.106060606060606 0.114285714285714 0.1 0.0598181818181818 0.058
0 0 0.107142857142857 0 0 0
0 0 0.0214285714285715 0 0 0
0.02 0.121212121212121 0.121428571428571 0.1 0.0503636363636363 0.044
0.02 0.0151515151515151 0.185714285714286 0 0.0185454545454545 0.014
0.12 0.227272727272727 0.75 0.15 0.152181818181818 0.129
0.1 0.242424242424242 0.635714285714286 0.15 0.142727272727273 0.115
0.02 0.181818181818182 0.0714285714285714 0.1 0.0685454545454546 0.044
0.22 0.136363636363636 0.128571428571429 0.3 0.194909090909091 0.244
0.02 0.166666666666667 0.0785714285714286 0.1 0.0640000000000001 0.044
0 0 0.0142857142857142 0 0 0
0 0 0.142857142857143 0 0 0
0.0208333333333334 0.166666666666667 0.242857142857143 0.1 0.0645833333333335 0.0445833333333334
0.12 0.166666666666667 0.65 0.1 0.134 0.114
0 0 0.192857142857143 0 0 0
0.04 0.265625 0.246376811594203 0.15 0.1076875 0.073
0.24 0.363636363636364 0.564285714285714 0.15 0.277090909090909 0.213
0.26 0.348484848484849 0.692857142857143 0.15 0.286545454545455 0.227
0.36 0.560606060606061 0.792857142857143 0.55 0.420181818181818 0.417
0.5 0.40625 0.421428571428571 0.85 0.471875 0.605
0 0.203125 0.0671641791044776 0 0.0609375 0
0.24 0.272727272727273 0.171428571428571 0.55 0.249818181818182 0.333
0.5 0.287878787878788 0.0362318840579711 0.15 0.436363636363636 0.395
0.28 0.5 0.5 0.55 0.346 0.361
0.02 0.181818181818182 0.0434782608695652 0 0.0685454545454546 0.014
0.32 0.484848484848485 0.220588235294118 0.55 0.369454545454545 0.389
0.32 0.484848484848485 0.235294117647059 0.5 0.369454545454545 0.374
0.22 0.59375 0.05 0.25 0.332125 0.229
0.18 0.0606060606060606 0.0785714285714286 0.25 0.144181818181818 0.201
0.26 0.0151515151515151 0.0571428571428572 0 0.186545454545455 0.182
0.28 0.5 0.213235294117647 0.5 0.346 0.346
0.34 0.393939393939394 0.614285714285714 0.2 0.356181818181818 0.298
0.24 0.333333333333333 0.0928571428571429 0.25 0.268 0.243
0.5 0.53030303030303 0.371428571428571 0.55 0.509090909090909 0.515
0.02 0.272727272727273 0.0785714285714286 0 0.0958181818181819 0.014
0 0 0.0357142857142857 0 0 0
0.38 0.378787878787879 0.159420289855073 0.3 0.379636363636364 0.356
0.02 0.265625 0 0 0.0936875 0.014
0.18 0.0151515151515151 0 0 0.130545454545455 0.126
0.02 0.257575757575758 0.0714285714285714 0 0.0912727272727274 0.014
0.24 0.171875 0.221428571428571 0.45 0.2195625 0.303
0.26 0.181818181818182 0.314285714285714 0.45 0.236545454545455 0.317
0.04 0.348484848484849 0.0928571428571429 0 0.132545454545455 0.028
0.12 0.515151515151515 0.171428571428571 0.25 0.238545454545455 0.159
0 0 0.0289855072463768 0 0 0
0.12 0.515151515151515 0.142857142857143 0.25 0.238545454545455 0.159
0.25 0.151515151515151 0.15 0.2 0.220454545454545 0.235
0 0 0.2 0 0 0
0 0 0.186567164179104 0 0 0
0.44 0.0909090909090909 0.5 0.3 0.335272727272727 0.398
0.04 0 0.227941176470588 0 0.028 0.028
0.44 0.0909090909090909 0.623188405797101 0.3 0.335272727272727 0.398
0 0 0.0571428571428572 0 0 0
0.08 0.106060606060606 0.152173913043478 0.1 0.0878181818181818 0.086
0.04 0 0.26984126984127 0 0.028 0.028
0.18 0.212121212121212 0.342857142857143 0.1 0.189636363636364 0.156
0.02 0.439393939393939 0.221428571428571 0 0.145818181818182 0.014
0.4 0.363636363636364 0.235714285714286 0.55 0.389090909090909 0.445
0.14 0.109375 0.419117647058823 0 0.1308125 0.098
0.4 0.363636363636364 0.13768115942029 0.55 0.389090909090909 0.445
0.12 0.136363636363636 0.00714285714285712 0.2 0.124909090909091 0.144
0.34 0.363636363636364 0.35 0.5 0.347090909090909 0.388
0.2 0.212121212121212 0.478571428571429 0.1 0.203636363636364 0.17
0.04 0.015625 0 0.05 0.0326875 0.043
0.02 0 0.128571428571429 0 0.014 0.014
0.12 0.121212121212121 0.2 0.15 0.120363636363636 0.129
0.34 0.742424242424242 0.128571428571429 0.5 0.460727272727273 0.388
0 0 0.0571428571428572 0 0 0
0 0 0.15 0 0 0
0.12 0.0909090909090909 0.4 0 0.111272727272727 0.084
0.44 0 0.0714285714285714 0.4 0.308 0.428
0 0 0.0507246376811594 0 0 0
0 0 0.157142857142857 0 0 0
0.44 0 0.217391304347826 0.4 0.308 0.428
0.24 0.666666666666667 0.207142857142857 0.25 0.368 0.243
0.12 0.121212121212121 0.125 0.15 0.120363636363636 0.129
0 0.439393939393939 0.278571428571429 0 0.131818181818182 0
0.46 0.181818181818182 0.333333333333333 0.6 0.376545454545455 0.502
0 0.333333333333333 0.0428571428571428 0 0.0999999999999999 0
0.46 0.0151515151515151 0.107142857142857 0.4 0.326545454545455 0.442
0.02 0 0.0928571428571429 0 0.014 0.014
0 0 0.0217391304347826 0 0 0
0.36 0.621212121212121 0.7 0.25 0.438363636363636 0.327
0.04 0 0 0.05 0.028 0.043
0.12 0.121212121212121 0.407142857142857 0 0.120363636363636 0.084
0.44 0.212121212121212 0 0.6 0.371636363636364 0.488
0 0 0 0 0 0
0.02 0.151515151515151 0 0 0.0594545454545453 0.014
0.04 0 0.0357142857142857 0.05 0.028 0.043
0.02 0 0.135714285714286 0 0.014 0.014
0.26 0.181818181818182 0.142857142857143 0.1 0.236545454545455 0.212
0.32 0.318181818181818 0.257142857142857 0.2 0.319454545454545 0.284
0.04 0.0151515151515151 0.235714285714286 0.0555555555555556 0.0325454545454545 0.0446666666666667
0.34 0.212121212121212 0.235714285714286 0.55 0.301636363636364 0.403
0.02 0 0.15 0 0.014 0.014
0.16 0.348484848484849 0.492857142857143 0.277777777777778 0.216545454545455 0.195333333333333
0.3 0.0606060606060606 0.0142857142857142 0.5 0.228181818181818 0.36
0 0 0 0 0 0
0 0 0 0 0 0
0.04 0 0.235714285714286 0.05 0.028 0.043
0.18 0.363636363636364 0.635714285714286 0.3 0.235090909090909 0.216
0.44 0.333333333333333 0.364285714285714 0.1 0.408 0.338
0.44 0.318181818181818 0.364285714285714 0.1 0.403454545454545 0.338
0.44 0.318181818181818 0.364285714285714 0.111111111111111 0.403454545454545 0.341333333333333
0.416666666666667 0.318181818181818 0.32089552238806 0.1 0.387121212121212 0.321666666666667
0.32 0.212121212121212 0.207142857142857 0.5 0.287636363636364 0.374
0.04 0.0151515151515151 0.228571428571429 0.05 0.0325454545454545 0.043
0.204545454545455 0.136363636363636 0.101449275362319 0 0.184090909090909 0.143181818181818
0.4 0.151515151515151 0.378571428571429 0.6 0.325454545454545 0.46
0.32 0.0454545454545454 0.35 0.5 0.237636363636364 0.374
0.12 0.515151515151515 0.05 0.25 0.238545454545455 0.159
0.104166666666667 0.515151515151515 0.0507246376811594 0.25 0.227462121212121 0.147916666666667
0.48 0.575757575757576 0.678571428571429 0.8 0.508727272727273 0.576
0.32 0.0454545454545454 0.421428571428571 0.5 0.237636363636364 0.374
0.44 0.560606060606061 0.386363636363636 0.75 0.476181818181818 0.533
0.0600000000000001 0.0303030303030303 0.185714285714286 0.05 0.0510909090909092 0.0570000000000001
0.0600000000000001 0 0.00714285714285712 0.1 0.0420000000000001 0.0720000000000001
0.25 0.1875 0 0.1 0.23125 0.205
0.38 0.227272727272727 0.428571428571429 0.25 0.334181818181818 0.341
0.02 0.0151515151515151 0.242857142857143 0 0.0185454545454545 0.014
0 0.257575757575758 0.0214285714285715 0 0.0772727272727274 0
0 0 0.164285714285714 0 0 0
0.0600000000000001 0.363636363636364 0.692857142857143 0.0555555555555556 0.151090909090909 0.0586666666666668
0.0600000000000001 0.0909090909090909 0.0857142857142857 0.1 0.0692727272727273 0.0720000000000001
0.56 0.409090909090909 0.264285714285714 0.722222222222222 0.514727272727273 0.608666666666667
0.56 0.424242424242424 0.264705882352941 0.65 0.519272727272727 0.587
0.5625 0.424242424242424 0.164285714285714 0.65 0.521022727272727 0.58875
0.0600000000000001 0.348484848484849 0.121428571428571 0.1 0.146545454545455 0.0720000000000001
0 0 0.128571428571429 0 0 0
0.08 0.359375 0.542857142857143 0.1 0.1638125 0.086
0.36 0.227272727272727 0.285714285714286 0.25 0.320181818181818 0.327
0.56 0.409090909090909 0.171428571428571 0.65 0.514727272727273 0.587
0.44 0.5 0.785714285714286 0.35 0.458 0.413
0.38 0.5 0.75 0.25 0.416 0.341
0.38 0.227272727272727 0.235714285714286 0.25 0.334181818181818 0.341
0.125 0.0606060606060606 0.072463768115942 0 0.105681818181818 0.0875
0 0.0151515151515151 0.142857142857143 0 0.00454545454545453 0
0.16 0.318181818181818 0.621428571428571 0 0.207454545454545 0.112
0 0 0.0797101449275363 0 0 0
0.64 0.378787878787879 0.171428571428571 0.6 0.561636363636364 0.628
0.0600000000000001 0 0.128571428571429 0 0.0420000000000001 0.0420000000000001
0.24 0.212121212121212 0.00714285714285712 0.4 0.231636363636364 0.288
0.0600000000000001 0.212121212121212 0.246376811594203 0 0.105636363636364 0.0420000000000001
0.0600000000000001 0.196969696969697 0.264285714285714 0 0.101090909090909 0.0420000000000001
0.3 0.621212121212121 0.72463768115942 0.4 0.396363636363636 0.33
0.3 0.575757575757576 0.721428571428571 0.4 0.382727272727273 0.33
0.0625 0 0.0142857142857142 0 0.04375 0.04375
0.58 0.181818181818182 0.455882352941177 0.7 0.460545454545455 0.616
0.625 0.303030303030303 0.477272727272727 0.7 0.528409090909091 0.6475
0.66 0.303030303030303 0.471428571428571 0.7 0.552909090909091 0.672
0.08 0.166666666666667 0.121428571428571 0 0.106 0.056
0.56 0.303030303030303 0.457142857142857 0.35 0.482909090909091 0.497
0.66 0.318181818181818 0.514285714285714 0.7 0.557454545454545 0.672
0.16 0 0 0 0.112 0.112
0 0.166666666666667 0.178571428571429 0 0.0500000000000001 0
0.34 0.71875 0.142857142857143 0.3 0.453625 0.328
0.34 0.696969696969697 0.157142857142857 0.3 0.447090909090909 0.328
0.18 0.181818181818182 0.0142857142857142 0.45 0.180545454545455 0.261
0.32 0.318181818181818 0.157142857142857 0.3 0.319454545454545 0.314
0.36 0.318181818181818 0.202898550724638 0.3 0.347454545454545 0.342
0 0 0.0142857142857142 0 0 0
0.08 0.181818181818182 0.0428571428571428 0 0.110545454545455 0.056
0.24 0.181818181818182 0.45 0.1 0.222545454545455 0.198
0.24 0.1875 0.448529411764706 0.1 0.22425 0.198
0.54 0.378787878787879 0.564285714285714 0.35 0.491636363636364 0.483
0.0600000000000001 0.121212121212121 0.195652173913043 0.15 0.0783636363636364 0.0870000000000001
0.0600000000000001 0.121212121212121 0.192857142857143 0.15 0.0783636363636364 0.0870000000000001
0.16 0 0.321428571428571 0.1 0.112 0.142
0.46 0.596774193548387 0.40625 0.65 0.501032258064516 0.517
0.14 0 0.207142857142857 0.1 0.098 0.128
0.08 0.212121212121212 0.1 0 0.119636363636364 0.056
0.38 0.363636363636364 0.268115942028985 0.25 0.375090909090909 0.341
0.38 0.363636363636364 0.268115942028985 0.25 0.375090909090909 0.341
0.42 0.454545454545455 0.166666666666667 0.4 0.430363636363637 0.414
0.4 0.424242424242424 0.0571428571428572 0.4 0.407272727272727 0.4
0.26 0.136363636363636 0.15 0.15 0.222909090909091 0.227
0.22 0 0.421428571428571 0 0.154 0.154
0.1 0.227272727272727 0.15 0 0.138181818181818 0.07
0 0 0.391304347826087 0 0 0
0.26 0.136363636363636 0.2 0.25 0.222909090909091 0.257
0.42 0.242424242424242 0.289855072463768 0.25 0.366727272727273 0.369
0 0 0.0882352941176471 0 0 0
0 0 0.0808823529411765 0 0 0
0.16 0.454545454545455 0.35 0.25 0.248363636363636 0.187
0.3125 0.590909090909091 0.542857142857143 0.6 0.396022727272727 0.39875
0.14 0.151515151515151 0.181159420289855 0.35 0.143454545454545 0.203
0.18 0.212121212121212 0.311594202898551 0.25 0.189636363636364 0.201
0.18 0.0909090909090909 0.1 0 0.153272727272727 0.126
0 0 0 0.05 0 0.015
0.22 0.21875 0.0390625 0.15 0.219625 0.199
0.24 0.348484848484849 0.164285714285714 0 0.272545454545455 0.168
0.42 0.348484848484849 0.110294117647059 0.2 0.398545454545455 0.354
0 0 0.235714285714286 0 0 0
0 0.196969696969697 0.0928571428571429 0.35 0.0590909090909091 0.105
0.36 0.5 0.157142857142857 0.5 0.402 0.402
0.18 0.0757575757575758 0.1 0.3 0.148727272727273 0.216
0 0 0.0571428571428572 0 0 0
0.18 0.454545454545455 0.0714285714285714 0 0.262363636363636 0.126
0.18 0.454545454545455 0.214285714285714 0 0.262363636363636 0.126
0.02 0.0454545454545454 0.00714285714285712 0 0.0276363636363636 0.014
0.16 0.439393939393939 0.0142857142857142 0 0.243818181818182 0.112
0.2 0.390625 0.185714285714286 0.25 0.2571875 0.215
0.36 0.439393939393939 0.542857142857143 0.25 0.383818181818182 0.327
0.4375 0.515151515151515 0.0785714285714286 0.25 0.460795454545454 0.38125
0.4 0.363636363636364 0.0785714285714286 0.3 0.389090909090909 0.37
0 0 0.188405797101449 0 0 0
0 0 0.164285714285714 0 0 0
0.32 0.272727272727273 0.321428571428571 0.277777777777778 0.305818181818182 0.307333333333333
0.42 0.303030303030303 0.442857142857143 0.3 0.384909090909091 0.384
0.34 0.609375 0.207142857142857 0.65 0.4208125 0.433
0 0 0.221428571428571 0 0 0
0 0 0.072463768115942 0 0 0
0.18 0.0757575757575758 0.1 0.05 0.148727272727273 0.141
0 0 0.0642857142857143 0 0 0
0.3 0.181818181818182 0.678571428571429 0.15 0.264545454545455 0.255
0.1 0.181818181818182 0.0714285714285714 0.15 0.124545454545455 0.115
0.3 0.0757575757575758 0.3 0.05 0.232727272727273 0.225
0.4 0.454545454545455 0.202898550724638 0.35 0.416363636363636 0.385
0.2 0.166666666666667 0.378571428571429 0.35 0.19 0.245
0.08 0 0.0928571428571429 0 0.056 0.056
0 0 0.257142857142857 0 0 0
0.46 0.227272727272727 0.571428571428571 0.45 0.390181818181818 0.457
0.145833333333333 0.203125 0.0285714285714286 0.05 0.163020833333333 0.117083333333333
0 0 0.05 0 0 0
0.42 0.272727272727273 0.0942028985507246 0.45 0.375818181818182 0.429
0.42 0.272727272727273 0.0928571428571429 0.45 0.375818181818182 0.429
0 0 0.214285714285714 0 0 0
0.48 0.303030303030303 0.535714285714286 0.4 0.426909090909091 0.456
0.32 0.439393939393939 0.107142857142857 0.55 0.355818181818182 0.389
0.16 0 0.0579710144927537 0.05 0.112 0.127
0 0 0.0214285714285715 0 0 0
0.04 0.0151515151515151 0.201492537313433 0 0.0325454545454545 0.028
0.28 0.28125 0.742857142857143 0.35 0.280375 0.301
0.04 0.0151515151515151 0.221428571428571 0 0.0325454545454545 0.028
0.28 0.287878787878788 0.426470588235294 0.25 0.282363636363636 0.271
0.24 0.272727272727273 0.3 0.25 0.249818181818182 0.243
0.326086956521739 0.409090909090909 0.464285714285714 0.5 0.35098814229249 0.378260869565217
0.22 0.287878787878788 0.121428571428571 0.15 0.240363636363636 0.199
0.22 0.287878787878788 0.107142857142857 0.15 0.240363636363636 0.199
0.22 0.287878787878788 0.428571428571429 0.15 0.240363636363636 0.199
0.12 0.387096774193548 0.0857142857142857 0.3 0.200129032258064 0.174
0.22 0.106060606060606 0.00714285714285712 0.1 0.185818181818182 0.184
0.02 0 0 0 0.014 0.014
0.125 0.46969696969697 0.628571428571429 0.45 0.228409090909091 0.2225
0.12 0.46969696969697 0.671428571428571 0.45 0.224909090909091 0.219
0.14 0.484848484848485 0.628571428571429 0.45 0.243454545454545 0.233
0.125 0.46969696969697 0.628571428571429 0.45 0.228409090909091 0.2225
0 0.121212121212121 0 0.1 0.0363636363636363 0.03
0.22 0.106060606060606 0.00724637681159424 0.05 0.185818181818182 0.169
0.4 0.181818181818182 0.342857142857143 0.35 0.334545454545455 0.385
0.34 0.424242424242424 0.152173913043478 0.388888888888889 0.365272727272727 0.354666666666667
0.08 0.257575757575758 0.264285714285714 0.15 0.133272727272727 0.101
0.42 0.454545454545455 0.55 0.6 0.430363636363637 0.474
0.32 0.0757575757575758 0.419117647058823 0.1 0.246727272727273 0.254
0 0.242424242424242 0.128571428571429 0.4 0.0727272727272726 0.12
0 0.227272727272727 0.543478260869565 0.2 0.0681818181818181 0.06
0.34 0.196969696969697 0.128571428571429 0.3 0.297090909090909 0.328
0.02 0.242424242424242 0.328571428571429 0.2 0.0867272727272726 0.074
0.02 0.212121212121212 0.635714285714286 0.2 0.0776363636363636 0.074
0 0.0303030303030303 0 0 0.00909090909090909 0
0 0 0.0357142857142857 0 0 0
0.02 0.242424242424242 0.818840579710145 0.2 0.0867272727272726 0.074
0.02 0.0151515151515151 0.157142857142857 0 0.0185454545454545 0.014
0.22 0.333333333333333 0.564285714285714 0.35 0.254 0.259
0.1875 0.403225806451613 0.5625 0.35 0.252217741935484 0.23625
0.02 0.0151515151515151 0.144927536231884 0 0.0185454545454545 0.014
0.375 0.196969696969697 0 0.35 0.321590909090909 0.3675
0.22 0.393939393939394 0.607142857142857 0.35 0.272181818181818 0.259
0.22 0.378787878787879 0.617647058823529 0.35 0.267636363636364 0.259
0.22 0.181818181818182 0.0797101449275363 0.15 0.208545454545455 0.199
0.02 0.0303030303030303 0.271428571428571 0 0.0230909090909091 0.014
0.24 0.409090909090909 0.892857142857143 0.35 0.290727272727273 0.273
0.22 0.181818181818182 0.05 0.15 0.208545454545455 0.199
0.02 0.0151515151515151 0 0.4 0.0185454545454545 0.134
0 0.0151515151515151 0.457142857142857 0 0.00454545454545453 0
0.2 0.166666666666667 0.0652173913043478 0.15 0.19 0.185
0 0.0151515151515151 0.384057971014493 0 0.00454545454545453 0
0 0 0 0 0 0
0 0 0 0 0 0
0.2 0.166666666666667 0.05 0.166666666666667 0.19 0.19
0.16 0.166666666666667 0.0507246376811594 0.15 0.162 0.157
0 0.0303030303030303 0.342857142857143 0 0.00909090909090909 0
0.28 0.515151515151515 0.0642857142857143 0.35 0.350545454545454 0.301
0 0.0151515151515151 0.0571428571428572 0 0.00454545454545453 0
0.54 0.606060606060606 0.391304347826087 0.4 0.559818181818182 0.498
0.54 0.606060606060606 0.385714285714286 0.4 0.559818181818182 0.498
0 0.106060606060606 0.0285714285714286 0 0.0318181818181818 0
0.54 0.606060606060606 0.392857142857143 0.4 0.559818181818182 0.498
0.02 0 0.0652173913043478 0 0.014 0.014
0 0 0.0214285714285715 0 0 0
0 0.15625 0.00724637681159424 0.2 0.046875 0.06
0.04 0.318181818181818 0.05 0.2 0.123454545454545 0.088
0.12 0.106060606060606 0.0285714285714286 0 0.115818181818182 0.084
0.145833333333333 0.0909090909090909 0 0.111111111111111 0.12935606060606 0.135416666666666
0.34 0.212121212121212 0.05 0.7 0.301636363636364 0.448
0.12 0.106060606060606 0.0285714285714286 0 0.115818181818182 0.084
0 0 0.0357142857142857 0 0 0
0 0 0.364285714285714 0 0 0
0 0.0606060606060606 0 0 0.0181818181818182 0
0.12 0.09375 0.427536231884058 0 0.112125 0.084
0.5 0.545454545454545 0.0846153846153846 1 0.513636363636363 0.65
0.229166666666667 0.166666666666667 0.135714285714286 0.1 0.210416666666667 0.190416666666667
0.32 0.424242424242424 0.45 0.7 0.351272727272727 0.434
0.24 0.136363636363636 0.384057971014493 0.05 0.208909090909091 0.183
0.44 0.560606060606061 0.441176470588235 0.95 0.476181818181818 0.593
0 0 0.0214285714285715 0 0 0
0.22 0.136363636363636 0.171428571428571 0 0.194909090909091 0.154
0.0416666666666666 0.0606060606060606 0.15 0 0.0473484848484848 0.0291666666666666
0.22 0.0454545454545454 0 0.4 0.167636363636364 0.274
0 0.0161290322580645 0.00735294117647056 0 0.00483870967741935 0
0.36 0.303030303030303 0.260869565217391 0.05 0.342909090909091 0.267
0 0 0.0857142857142857 0 0 0
0.32 0.136363636363636 0.0928571428571429 0.5 0.264909090909091 0.374
0 0 0.0928571428571429 0 0 0
0.32 0.140625 0.0882352941176471 0.5 0.2661875 0.374
0 0 0.0857142857142857 0 0 0
0 0.212121212121212 0 0 0.0636363636363636 0
0.0208333333333334 0 0.434782608695652 0 0.0145833333333334 0.0145833333333334
0 0 0 0 0 0
0.1 0 0.171428571428571 0 0.07 0.07
0.16 0.212121212121212 0.0214285714285715 0 0.175636363636364 0.112
0.18 0.196969696969697 0.0214285714285715 0 0.185090909090909 0.126
0.5 0.424242424242424 0.235714285714286 0.45 0.477272727272727 0.485
0.36 0.0909090909090909 0.188405797101449 0.2 0.279272727272727 0.312
0.38 0.151515151515151 0.355072463768116 0.45 0.311454545454545 0.401
0.38 0.287878787878788 0.35 0.5 0.352363636363636 0.416
0.42 0.227272727272727 0.65 0.5 0.362181818181818 0.444
0.391304347826087 0.242424242424242 0.757142857142857 0.5 0.346640316205533 0.423913043478261
0.478260869565217 0.242424242424242 0.778571428571429 0.5 0.407509881422924 0.484782608695652
0 0 0 0 0 0
0.38 0.227272727272727 0.764285714285714 0.5 0.334181818181818 0.416
0 0 0.164285714285714 0 0 0
0.3 0.227272727272727 0.328571428571429 0.5 0.278181818181818 0.36
0.34 0.272727272727273 0.25 0.5 0.319818181818182 0.388
0.02 0 0.0214285714285715 0 0.014 0.014
0.28 0.560606060606061 0.321428571428571 1 0.364181818181818 0.496
0.56 0.439393939393939 0.464285714285714 0 0.523818181818182 0.392
0 0 0.135714285714286 0 0 0
0.02 0 0.246376811594203 0 0.014 0.014
0.12 0.242424242424242 0.114285714285714 0.5 0.156727272727273 0.234
0.02 0 0.00714285714285712 0 0.014 0.014
0.3 0.545454545454545 0.514492753623188 1 0.373636363636363 0.51
0.3 0.545454545454545 0.4 1 0.373636363636363 0.51
0.0208333333333334 0 0.0214285714285715 0 0.0145833333333334 0.0145833333333334
0 0.0454545454545454 0 0 0.0136363636363636 0
0.02 0 0.428571428571429 0 0.014 0.014
0.34 0.484848484848485 0.614285714285714 0.6 0.383454545454545 0.418
0.34 0.46969696969697 0.614285714285714 0.6 0.378909090909091 0.418
0 0 0 0 0 0
0 0 0 0 0 0
0 0 0 0 0 0
0.08 0.0454545454545454 0.5 0 0.0696363636363636 0.056
0 0 0.0142857142857142 0 0 0
0.34 0.318181818181818 0.6 0.55 0.333454545454545 0.403
0.48 0.5 0.507246376811594 0.45 0.486 0.471
0.22 0.136363636363636 0 0.45 0.194909090909091 0.289
0.04 0.121212121212121 0.114285714285714 0.05 0.0643636363636363 0.043
0.02 0 0.0714285714285714 0 0.014 0.014
0.44 0.439393939393939 0.623188405797101 0.5 0.439818181818182 0.458
0.2 0.242424242424242 0.121428571428571 0 0.212727272727273 0.14
0.2 0.212121212121212 0.271428571428571 0.45 0.203636363636364 0.275
0.26 0.318181818181818 0.328571428571429 0.55 0.277454545454545 0.347
0.52 0.348484848484849 0.707142857142857 0.05 0.468545454545455 0.379
0 0 0.121428571428571 0 0 0
0.4 0.439393939393939 0.142857142857143 0.9 0.411818181818182 0.55
0 0 0.0428571428571428 0 0 0
0.26 0.287878787878788 0.457142857142857 0.8 0.268363636363636 0.422
0.46 0.196969696969697 0.8 0.2 0.381090909090909 0.382
0 0.166666666666667 0.142857142857143 0.2 0.0500000000000001 0.06
0.16 0.121212121212121 0.0714285714285714 0.3 0.148363636363636 0.202
0.54 0.454545454545455 0.0714285714285714 0 0.514363636363636 0.378
0.2 0.378787878787879 0.521428571428571 0.45 0.253636363636364 0.275
0.173913043478261 0.166666666666667 0.0652173913043478 0.3 0.171739130434783 0.211739130434783
0.26 0.106060606060606 0.371428571428571 0.5 0.213818181818182 0.332
0.56 0.560606060606061 0.4 0 0.560181818181818 0.392
0.0416666666666666 0 0 0.3 0.0291666666666666 0.119166666666667
0.1 0.0151515151515151 0.478571428571429 0.25 0.0745454545454545 0.145
0.04 0.0303030303030303 0.0928571428571429 0 0.0370909090909091 0.028
0.14 0.0757575757575758 0 0.35 0.120727272727273 0.203
0.12 0.0151515151515151 0.4765625 0.2 0.0885454545454545 0.144
0.14 0.0757575757575758 0 0.35 0.120727272727273 0.203
0.24 0.454545454545455 0.579710144927536 0.65 0.304363636363637 0.363
0.32 0.125 0.323529411764706 0 0.2615 0.224
0.6 0.203125 0.253623188405797 0.45 0.4809375 0.555
0.04 0.181818181818182 0.207142857142857 0.25 0.0825454545454546 0.103
0.12 0.136363636363636 0.157142857142857 0.05 0.124909090909091 0.099
0 0.0303030303030303 0.0285714285714286 0 0.00909090909090909 0
0 0 0 0 0 0
0 0 0.0642857142857143 0 0 0
0 0 0.0642857142857143 0 0 0
0.28 0.378787878787879 0.45 0.1 0.309636363636364 0.226
0 0 0.0428571428571428 0 0 0
0 0 0.0289855072463768 0 0 0
0.56 0.333333333333333 0 0.85 0.492 0.647
0.04 0.166666666666667 0.253731343283582 0.1 0.0780000000000001 0.058
0 0 0.05 0 0 0
0.125 0.272727272727273 0.428571428571429 0.05 0.169318181818182 0.1025
0 0 0.05 0 0 0
0.14 0.272727272727273 0.421428571428571 0.05 0.179818181818182 0.113
0.08 0.257575757575758 0.135714285714286 0.05 0.133272727272727 0.071
0.12 0 0.185714285714286 0 0.084 0.084
0.3 0.409090909090909 0.692857142857143 0.1 0.332727272727273 0.24
0.32 0.409090909090909 0.572463768115942 0.1 0.346727272727273 0.254
0 0 0.0571428571428572 0 0 0
0 0 0 0 0 0
0.0600000000000001 0 0 0 0.0420000000000001 0.0420000000000001
0 0.136363636363636 0.00714285714285712 0 0.0409090909090908 0
0.28 0.378787878787879 0.307142857142857 0.1 0.309636363636364 0.226
0.479166666666667 0.318181818181818 0.235714285714286 0.85 0.430871212121212 0.590416666666667
0.18 0.0606060606060606 0.0357142857142857 0 0.144181818181818 0.126
0.28 0.5 0.340579710144927 0.1 0.346 0.226
0 0 0.157142857142857 0 0 0
0.0625 0.015625 0.0214285714285715 0.05 0.0484375 0.05875
0.38 0.651515151515151 0.457142857142857 0.3 0.461454545454545 0.356
0.36 0.545454545454545 0.392857142857143 0.3 0.415636363636363 0.342
0 0 0.242857142857143 0 0 0
0.34 0.333333333333333 0.435714285714286 0 0.338 0.238
0.46 0.409090909090909 0.435714285714286 0.85 0.444727272727273 0.577
0.1 0.0454545454545454 0.0714285714285714 0 0.0836363636363636 0.07
0 0 0.0142857142857142 0 0 0
0 0 0.0571428571428572 0 0 0
0 0 0.0714285714285714 0 0 0
0.130434782608696 0.0606060606060606 0.0785714285714286 0 0.109486166007905 0.0913043478260872
0 0 0.171428571428571 0 0 0
0.44 0.545454545454545 0.65 0.05 0.471636363636364 0.323
0.28 0.439393939393939 0.635714285714286 0.05 0.327818181818182 0.211
0.1 0.0151515151515151 0 0.05 0.0745454545454545 0.085
0.02 0 0.2 0 0.014 0.014
0.42 0.212121212121212 0.1 0.3 0.357636363636364 0.384
0.14 0.0757575757575758 0 0.25 0.120727272727273 0.173
0.2 0.227272727272727 0 0.3 0.208181818181818 0.23
0.32 0.242424242424242 0.710144927536232 0.2 0.296727272727273 0.284
0.14 0.0757575757575758 0 0.25 0.120727272727273 0.173
0.36 0.242424242424242 0.779411764705882 0.2 0.324727272727273 0.312
0.16 0.227272727272727 0 0.25 0.180181818181818 0.187
0.2 0.136363636363636 0.2 0.05 0.180909090909091 0.155
0.08 0.348484848484849 0.00714285714285712 0.2 0.160545454545455 0.116
0.42 0.121212121212121 0.0928571428571429 0.1 0.330363636363636 0.324
0 0 0.0357142857142857 0 0 0
0.02 0.151515151515151 0.15 0 0.0594545454545453 0.014
0.2 0.121212121212121 0.0362318840579711 0.5 0.176363636363636 0.29
0 0 0.0579710144927537 0 0 0
0.62 0.242424242424242 0.142857142857143 0.555555555555556 0.506727272727273 0.600666666666667
0.38 0.121212121212121 0.0928571428571429 0.1 0.302363636363636 0.296
0.1 0.333333333333333 0.0214285714285715 0.15 0.17 0.115
0.22 0.409090909090909 0.723880597014925 0.277777777777778 0.276727272727273 0.237333333333333
0.46 0.136363636363636 0.264285714285714 0.05 0.362909090909091 0.337
0.46 0.136363636363636 0.264285714285714 0.05 0.362909090909091 0.337
0.46 0.136363636363636 0.264285714285714 0.05 0.362909090909091 0.337
0.46 0.136363636363636 0.114285714285714 0.05 0.362909090909091 0.337
0.1 0.515151515151515 0.278571428571429 0.25 0.224545454545454 0.145
0.56 0.151515151515151 0.0984848484848485 0.35 0.437454545454545 0.497
0.38 0.151515151515151 0.25 0.35 0.311454545454545 0.371
0.44 0.151515151515151 0.239130434782609 0.35 0.353454545454545 0.413
0.38 0.166666666666667 0.235714285714286 0.35 0.316 0.371
0.38 0.166666666666667 0.235714285714286 0.35 0.316 0.371
0.38 0.242424242424242 0.114285714285714 0.35 0.338727272727273 0.371
0.38 0.242424242424242 0.1 0.35 0.338727272727273 0.371
0.02 0 0 0.05 0.014 0.029
0.62 0.46969696969697 0.123188405797101 0.35 0.574909090909091 0.539
0.48 0.318181818181818 0.4 0.65 0.431454545454545 0.531
0 0 0.114285714285714 0 0 0
0.479166666666667 0.318181818181818 0.4 0.6 0.430871212121212 0.515416666666667
0.48 0.318181818181818 0.4 0.6 0.431454545454545 0.516
0 0 0 0 0 0
0.48 0.318181818181818 0.407142857142857 0.6 0.431454545454545 0.516
0.479166666666667 0.606060606060606 0.592857142857143 0.4 0.517234848484849 0.455416666666667
0.48 0.590909090909091 0.607142857142857 0.6 0.513272727272727 0.516
0.48 0.590909090909091 0.592857142857143 0.6 0.513272727272727 0.516
0.38 0.257575757575758 0.107142857142857 0.55 0.343272727272727 0.431
0.44 0.242424242424242 0.333333333333333 0.55 0.380727272727273 0.473
0.44 0.242424242424242 0.294117647058823 0.55 0.380727272727273 0.473
0 0 0.0928571428571429 0 0 0
0 0 0.0928571428571429 0 0 0
0 0 0.0357142857142857 0 0 0
0.6 0.136363636363636 0.198529411764706 0.4 0.460909090909091 0.54
0 0 0.0642857142857143 0 0 0
0.6 0.136363636363636 0.214285714285714 0.4 0.460909090909091 0.54
0.6 0.136363636363636 0.1 0.4 0.460909090909091 0.54
0.6 0.136363636363636 0.171428571428571 0.4 0.460909090909091 0.54
0.3 0.46969696969697 0.707142857142857 0.45 0.350909090909091 0.345
0.04 0.272727272727273 0.0217391304347826 0.2 0.109818181818182 0.088
0.04 0.242424242424242 0.0214285714285715 0.2 0.100727272727273 0.088
0.104166666666667 0.409090909090909 0.0214285714285715 0.222222222222222 0.19564393939394 0.139583333333334
0.1 0.516129032258065 0.321428571428571 0.25 0.224838709677419 0.145
0 0 0.142857142857143 0.0555555555555556 0 0.0166666666666667
0.24 0.287878787878788 0.246376811594203 0.25 0.254363636363636 0.243
0.44 0.257575757575758 0.578571428571429 0.45 0.385272727272727 0.443
0.16 0.318181818181818 0.342857142857143 0.25 0.207454545454545 0.187
0.1 0.0303030303030303 0.157142857142857 0.1 0.0790909090909091 0.1
0.565217391304348 0.409090909090909 0.392857142857143 0.9 0.518379446640316 0.665652173913044
0.0600000000000001 0.046875 0 0.15 0.0560625000000001 0.0870000000000001
0.04 0.121212121212121 0 0.05 0.0643636363636363 0.043
0.08 0.0909090909090909 0.721428571428571 0.1 0.0832727272727273 0.086
0.22 0.287878787878788 0.0428571428571428 0.25 0.240363636363636 0.229
0.04 0.136363636363636 0.557971014492754 0.1 0.0689090909090908 0.058
0.04 0.106060606060606 0 0.05 0.0598181818181818 0.043
0.22 0.318181818181818 0.0571428571428572 0.25 0.249454545454545 0.229
0.22 0.318181818181818 0.101449275362319 0.25 0.249454545454545 0.229
0.04 0.0454545454545454 0.0142857142857142 0.05 0.0416363636363636 0.043
0 0 0.217391304347826 0 0 0
0 0 0.0142857142857142 0 0 0
0 0 0.142857142857143 0 0 0
0.02 0 0 0 0.014 0.014
0.04 0.0454545454545454 0.0714285714285714 0.05 0.0416363636363636 0.043
0 0 0.142857142857143 0 0 0
0.28 0.363636363636364 0.0285714285714286 0.3 0.305090909090909 0.286
0.0217391304347826 0 0.15 0 0.0152173913043478 0.0152173913043478
0 0 0.0928571428571429 0 0 0
0.38 0.515151515151515 0.342857142857143 0.5 0.420545454545454 0.416
0.28 0.242424242424242 0.342857142857143 0.5 0.268727272727273 0.346
0 0 0.0142857142857142 0 0 0
0 0 0.202898550724638 0 0 0
0.28 0.181818181818182 0.357142857142857 0.5 0.250545454545455 0.346
0.26 0.287878787878788 0.414285714285714 0.5 0.268363636363636 0.332
0.26 0.121212121212121 0.228571428571429 0.1 0.218363636363636 0.212
0.3 0.121212121212121 0.335714285714286 0.1 0.246363636363636 0.24
0.26 0.106060606060606 0.157142857142857 0.1 0.213818181818182 0.212
0 0 0.0142857142857142 0 0 0
0.26 0.106060606060606 0.157142857142857 0.1 0.213818181818182 0.212
0.3 0.121212121212121 0.271428571428571 0.1 0.246363636363636 0.24
0.42 0.666666666666667 0.128571428571429 0.35 0.494 0.399
0.42 0.666666666666667 0.0735294117647058 0.4 0.494 0.414
0.42 0.666666666666667 0.0714285714285714 0.4 0.494 0.414
0.3 0.227272727272727 0.528571428571429 0.5 0.278181818181818 0.36
0 0 0.0142857142857142 0 0 0
0.44 0.666666666666667 0.0681818181818182 0.4 0.508 0.428
0.44 0.651515151515151 0.0714285714285714 0.333333333333333 0.503454545454545 0.408
0.44 0.640625 0.0797101449275363 0.4 0.5001875 0.428
0.26 0.121212121212121 0.285714285714286 0.1 0.218363636363636 0.212
0.26 0.125 0.164179104477612 0.2 0.2195 0.242
0.3 0.151515151515151 0.657142857142857 0.2 0.255454545454545 0.27
0 0 0.0142857142857142 0 0 0
0 0 0.0857142857142857 0 0 0
0.26 0.121212121212121 0.157142857142857 0.2 0.218363636363636 0.242
0.22 0.212121212121212 0.195652173913043 0.5 0.217636363636364 0.304
0 0 0.0142857142857142 0 0 0
0.229166666666667 0.212121212121212 0.328571428571429 0.5 0.22405303030303 0.310416666666667
0.26 0.136363636363636 0.635714285714286 0.2 0.222909090909091 0.242
0.217391304347826 0.212121212121212 0.2 0.5 0.215810276679842 0.302173913043478
0.22 0.0303030303030303 0.107142857142857 0.05 0.163090909090909 0.169
0.5 0.621212121212121 0.0785714285714286 0.3 0.536363636363636 0.44
0.24 0.136363636363636 0.128571428571429 0.2 0.208909090909091 0.228
0.38 0.348484848484849 0.05 0.25 0.370545454545455 0.341
0 0 0.27536231884058 0 0 0
0.326086956521739 0.333333333333333 0.130434782608696 0.65 0.328260869565217 0.423260869565217
0.24 0.0606060606060606 0 0.05 0.186181818181818 0.183
0.24 0.0606060606060606 0.0214285714285715 0.05 0.186181818181818 0.183
0.2 0.53030303030303 0.428571428571429 0.15 0.299090909090909 0.185
0.18 0.424242424242424 0.326086956521739 0.15 0.253272727272727 0.171
0.2 0.53030303030303 0.419117647058823 0.2 0.299090909090909 0.2
0.24 0.515151515151515 0.464285714285714 0.2 0.322545454545454 0.228
0 0 0 0 0 0
0.3 0.590909090909091 0.671428571428571 0.4 0.387272727272727 0.33
0.04 0.0151515151515151 0.0857142857142857 0 0.0325454545454545 0.028
0 0 0.0142857142857142 0 0 0
0 0 0.0142857142857142 0 0 0
0 0 0.0808823529411765 0 0 0
0 0 0.0142857142857142 0 0 0
0 0 0.0785714285714286 0 0 0
0 0 0.0808823529411765 0 0 0
0.36 0.348484848484849 0.434782608695652 0.3 0.356545454545455 0.342
0.0600000000000001 0 0.221428571428571 0 0.0420000000000001 0.0420000000000001
0 0 0.192857142857143 0 0 0
0 0 0.0955882352941176 0 0 0
0 0 0.0285714285714286 0 0 0
0.1 0.0454545454545454 0.142857142857143 0.15 0.0836363636363636 0.115
0.14 0.0606060606060606 0.835714285714286 0.2 0.116181818181818 0.158
0.52 0.348484848484849 0.664285714285714 0.3 0.468545454545455 0.454
0.04 0.0151515151515151 0.35 0.05 0.0325454545454545 0.043
0.3 0.545454545454545 0.0428571428571428 0.45 0.373636363636363 0.345
0 0 0 0 0 0
0.52 0.363636363636364 0.671428571428571 0.3 0.473090909090909 0.454
0.208333333333333 0.0303030303030303 0.257142857142857 0.3 0.154924242424242 0.235833333333333
0 0.0303030303030303 0 0 0.00909090909090909 0
0 0.0151515151515151 0.0652173913043478 0.05 0.00454545454545453 0.015
0.145833333333333 0.328125 0.626865671641791 0.45 0.200520833333333 0.237083333333333
0.3 0.454545454545455 0.7 0.45 0.346363636363636 0.345
0.08 0.348484848484849 0.164285714285714 0.45 0.160545454545455 0.191
0.46 0.196969696969697 0.214285714285714 0.1 0.381090909090909 0.352
0.38 0.0454545454545454 0.264285714285714 0.1 0.279636363636364 0.296
0 0 0 0 0 0
0.1 0.454545454545455 0.657142857142857 0.55 0.206363636363636 0.235
0.16 0.439393939393939 0.166666666666667 0.45 0.243818181818182 0.247
0 0 0.27536231884058 0 0 0
0 0 0.289855072463768 0 0 0
0.12 0.136363636363636 0.45 0 0.124909090909091 0.084
0 0 0.157142857142857 0 0 0
0.16 0.46969696969697 0.635714285714286 0.45 0.252909090909091 0.247
0.1 0.136363636363636 0.364285714285714 0 0.110909090909091 0.07
0.12 0.140625 0.420289855072464 0 0.1261875 0.084
0.16 0.484848484848485 0.657142857142857 0.5 0.257454545454545 0.262
0.3 0.454545454545455 0.389705882352941 0.388888888888889 0.346363636363636 0.326666666666667
0 0 0.202898550724638 0 0 0
0.1 0.212121212121212 0.2 0.1 0.133636363636364 0.1
0 0 0.235714285714286 0 0 0
0.02 0.015625 0.151515151515151 0 0.0186875 0.014
0.0833333333333334 0.151515151515151 0.478571428571429 0.15 0.103787878787879 0.103333333333333
0.166666666666667 0.545454545454545 0.114285714285714 0.25 0.28030303030303 0.191666666666667
0.02 0.0909090909090909 0.0857142857142857 0 0.0412727272727273 0.014
0.16 0.46969696969697 0.0714285714285714 0.25 0.252909090909091 0.187
0.18 0.651515151515151 0.221428571428571 0.25 0.321454545454545 0.201
0.208333333333333 0.651515151515151 0.630434782608696 0.25 0.341287878787878 0.220833333333333
0 0 0.289855072463768 0 0 0
0.2 0.651515151515151 0.536764705882353 0.25 0.335454545454545 0.215
0.2 0.651515151515151 0.585714285714286 0.25 0.335454545454545 0.215
0.02 0 0.442857142857143 0 0.014 0.014
0.04 0 0.328571428571429 0 0.028 0.028
0.02 0 0.35 0 0.014 0.014
0 0 0.00714285714285712 0 0 0
0.58 0.303030303030303 0.0289855072463768 0.4 0.496909090909091 0.526
0.14 0.621212121212121 0.428571428571429 0.5 0.284363636363636 0.248
0.08 0.0303030303030303 0.414285714285714 0 0.0650909090909091 0.056
0.62 0.303030303030303 0.144927536231884 0.4 0.524909090909091 0.554
0.145833333333333 0.621212121212121 0.427536231884058 0.5 0.288446969696969 0.252083333333333
0.14 0.621212121212121 0.321428571428571 0.5 0.284363636363636 0.248
0.22 0.651515151515151 0.835714285714286 0.5 0.349454545454545 0.304
0.145833333333333 0.621212121212121 0.307142857142857 0.5 0.288446969696969 0.252083333333333
0.14 0.621212121212121 0.314285714285714 0.5 0.284363636363636 0.248
0.145833333333333 0.621212121212121 0.314285714285714 0.5 0.288446969696969 0.252083333333333
0.18 0.621212121212121 0.0785714285714286 0.5 0.312363636363636 0.276
0.0600000000000001 0.0303030303030303 0.192857142857143 0 0.0510909090909092 0.0420000000000001
0.16 0.0151515151515151 0.0142857142857142 0.1 0.116545454545455 0.142
0.32 0.59375 0.357142857142857 0.6 0.402125 0.404
0 0.0303030303030303 0 0 0.00909090909090909 0
0.24 0.0151515151515151 0.278571428571429 0.2 0.172545454545455 0.228
0 0 0.178571428571429 0 0 0
0.34 0.0625 0.792857142857143 0.45 0.25675 0.373
0.28 0.0151515151515151 0.00714285714285712 0.05 0.200545454545455 0.211
0 0.242424242424242 0.228571428571429 0 0.0727272727272726 0
0.3 0.303030303030303 0.235714285714286 0.3 0.300909090909091 0.3
0 0.196969696969697 0.307142857142857 0 0.0590909090909091 0
0.3 0.46969696969697 0.571428571428571 0.35 0.350909090909091 0.315
0.32 0.484848484848485 0.529411764705882 0.35 0.369454545454545 0.329
0.32 0.560606060606061 0.514925373134328 0.4 0.392181818181818 0.344
0.3 0.46969696969697 0.588235294117647 0.4 0.350909090909091 0.33
0.12 0.0606060606060606 0.0857142857142857 0 0.102181818181818 0.084
0.3 0.318181818181818 0.571428571428571 0.4 0.305454545454545 0.33
0.22 0.303030303030303 0.314285714285714 0.2 0.244909090909091 0.214
0.24 0.0151515151515151 0.314285714285714 0 0.172545454545455 0.168
0.6 0.136363636363636 0.228571428571429 0.3 0.460909090909091 0.51
0.1875 0.181818181818182 0.0797101449275363 0.277777777777778 0.185795454545455 0.214583333333333
0.16 0.318181818181818 0.0642857142857143 0.45 0.207454545454545 0.247
0.270833333333333 0.272727272727273 0.63768115942029 0.15 0.271401515151515 0.234583333333333
0.22 0.318181818181818 0.0857142857142857 0.45 0.249454545454545 0.289
0 0.166666666666667 0 0.4 0.0500000000000001 0.12
0 0 0.107142857142857 0 0 0
0.24 0.393939393939394 0.107142857142857 0.85 0.286181818181818 0.423
0.18 0.272727272727273 0.0285714285714286 0.05 0.207818181818182 0.141
0.34 0.272727272727273 0.185714285714286 0.05 0.319818181818182 0.253
0 0 0.00714285714285712 0 0 0
0.42 0.46969696969697 0.449275362318841 0.2 0.434909090909091 0.354
0.52 0.46969696969697 0.407142857142857 0.2 0.504909090909091 0.424
0 0 0.107142857142857 0 0 0
0.02 0 0 0.05 0.014 0.029
0.24 0.318181818181818 0.188405797101449 0.05 0.263454545454545 0.183
0.2 0.272727272727273 0.217391304347826 0.25 0.221818181818182 0.215
0.5 0.560606060606061 0.228571428571429 0.15 0.518181818181818 0.395
0 0 0.1 0 0 0
0.56 0.560606060606061 0.05 0.15 0.560181818181818 0.437
0.56 0.53030303030303 0.625 0.6 0.551090909090909 0.572
0.3 0.181818181818182 0.378571428571429 0.2 0.264545454545455 0.27
0 0 0 0 0 0
0.74 0.46969696969697 0 0.75 0.658909090909091 0.743
0 0 0.297101449275362 0 0 0
0 0 0.385714285714286 0 0 0
0 0.0151515151515151 0 0.1 0.00454545454545453 0.03
0.18 0.272727272727273 0.271428571428571 0.7 0.207818181818182 0.336
0.04 0.287878787878788 0.192857142857143 0.4 0.114363636363636 0.148
0.0833333333333334 0.166666666666667 0.1 0.2 0.108333333333333 0.118333333333333
0 0 0.0428571428571428 0 0 0
0.04 0.181818181818182 0.135714285714286 0.277777777777778 0.0825454545454546 0.111333333333333
0.04 0.272727272727273 0.164285714285714 0.3 0.109818181818182 0.118
0.0416666666666666 0 0.0869565217391305 0 0.0291666666666666 0.0291666666666666
0.04 0 0.0928571428571429 0 0.028 0.028
0.08 0.272727272727273 0.535714285714286 0.3 0.137818181818182 0.146
0 0.0909090909090909 0 0.05 0.0272727272727273 0.015
0.24 0.484848484848485 0.571428571428571 0.4 0.313454545454545 0.288
0.0600000000000001 0.0909090909090909 0.3 0.111111111111111 0.0692727272727273 0.0753333333333334
0.18 0.454545454545455 0.2 0.35 0.262363636363636 0.231
0 0.181818181818182 0.55 0.1 0.0545454545454546 0.03
0 0.0757575757575758 0.157142857142857 0 0.0227272727272727 0
0 0.171875 0.492857142857143 0.1 0.0515625 0.03
0 0.0757575757575758 0.253731343283582 0 0.0227272727272727 0
0.02 0.212121212121212 0.0928571428571429 0.05 0.0776363636363636 0.029
0.4 0.53030303030303 0.671428571428571 0.5 0.439090909090909 0.43
0.02 0.0151515151515151 0.371428571428571 0 0.0185454545454545 0.014
0.02 0.0151515151515151 0.364285714285714 0 0.0185454545454545 0.014
0.02 0.0151515151515151 0.355072463768116 0 0.0185454545454545 0.014
0.02 0.0151515151515151 0.528571428571429 0 0.0185454545454545 0.014
0.04 0.181818181818182 0.642857142857143 0.05 0.0825454545454546 0.043
0.02 0.166666666666667 0.185714285714286 0.05 0.0640000000000001 0.029
0.3 0.272727272727273 0.0289855072463768 0.5 0.291818181818182 0.36
0 0.0909090909090909 0.0142857142857142 0.1 0.0272727272727273 0.03
0.46 0.227272727272727 0.1 0.35 0.390181818181818 0.427
0.38 0.621212121212121 0.702898550724638 0.3 0.452363636363636 0.356
0.38 0.625 0.728571428571429 0.3 0.4535 0.356
0.46 0.242424242424242 0.0220588235294118 0.35 0.394727272727273 0.427
0.08 0.0606060606060606 0.157142857142857 0.25 0.0741818181818182 0.131
0.479166666666667 0.606060606060606 0.705882352941176 0.3 0.517234848484849 0.425416666666667
0.32 0.424242424242424 0.264285714285714 0.4 0.351272727272727 0.344
0.0833333333333334 0.136363636363636 0.264285714285714 0.35 0.0992424242424242 0.163333333333333
0.44 0.696969696969697 0.657142857142857 0.4 0.517090909090909 0.428
0.479166666666667 0.242424242424242 0.110294117647059 0.35 0.40814393939394 0.440416666666667
0.44 0.621212121212121 0.614285714285714 0.3 0.494363636363636 0.398
0.26 0.272727272727273 0 0.25 0.263818181818182 0.257
0.36 0.393939393939394 0.185714285714286 0.65 0.370181818181818 0.447
0.36 0.333333333333333 0.242857142857143 0.55 0.352 0.417
0.34 0.393939393939394 0.214285714285714 0.65 0.356181818181818 0.433
0.38 0.257575757575758 0.176470588235294 0.6 0.343272727272727 0.446
0.02 0 0.0869565217391305 0.05 0.014 0.029
0.18 0.0454545454545454 0.227941176470588 0.3 0.139636363636364 0.216
0.0600000000000001 0.0909090909090909 0.0928571428571429 0.05 0.0692727272727273 0.0570000000000001
0.56 0.5 0.271428571428571 0.25 0.542 0.467
0 0 0.157142857142857 0 0 0
0.3 0.378787878787879 0.285714285714286 0.55 0.323636363636364 0.375
0.0600000000000001 0.166666666666667 0.442028985507246 0.2 0.0920000000000002 0.102
0.479166666666667 0.287878787878788 0.114285714285714 0.2 0.421780303030303 0.395416666666667
0.5 0.46969696969697 0.261194029850746 0.2 0.490909090909091 0.41
0.48 0.454545454545455 0.185714285714286 0.2 0.472363636363636 0.396
0.25 0.287878787878788 0.421428571428571 0.2 0.261363636363636 0.235
0.02 0.0909090909090909 0.0289855072463768 0.05 0.0412727272727273 0.029
0.02 0.0757575757575758 0.0214285714285715 0.1 0.0367272727272727 0.044
0.0208333333333334 0.078125 0 0.05 0.0380208333333334 0.0295833333333334
0.14 0.166666666666667 0.414285714285714 0.4 0.148 0.218
0.02 0.0757575757575758 0 0 0.0367272727272727 0.014
0.0208333333333334 0.0757575757575758 0 0 0.0373106060606061 0.0145833333333334
0.02 0.0757575757575758 0.00714285714285712 0 0.0367272727272727 0.014
0.02 0.0757575757575758 0.00714285714285712 0 0.0367272727272727 0.014
0.04 0.0606060606060606 0 0 0.0461818181818182 0.028
0.04 0.0909090909090909 0 0 0.0552727272727273 0.028
0.0416666666666666 0.0606060606060606 0.00714285714285712 0 0.0473484848484848 0.0291666666666666
0.04 0.0606060606060606 0 0 0.0461818181818182 0.028
0.1 0.196969696969697 0.25 0 0.129090909090909 0.07
0.62 0.257575757575758 0.171428571428571 0.55 0.511272727272727 0.599
0.270833333333333 0.681818181818182 0.220588235294118 0.05 0.394128787878788 0.204583333333333
0.1875 0.575757575757576 0.485714285714286 0.45 0.303977272727273 0.26625
0.08 0 0 0 0.056 0.056
0.04 0.0606060606060606 0 0 0.0461818181818182 0.028
0 0 0.0214285714285715 0 0 0
0.0416666666666666 0.0606060606060606 0.00714285714285712 0 0.0473484848484848 0.0291666666666666
0.56 0.0151515151515151 0 0.5 0.396545454545455 0.542
0 0 0.178571428571429 0 0 0
0.6 0.196969696969697 0.072463768115942 0.55 0.479090909090909 0.585
0.28 0.742424242424242 0.735714285714286 0.45 0.418727272727273 0.331
0.04 0.0606060606060606 0.235714285714286 0 0.0461818181818182 0.028
0.0454545454545454 0.0606060606060606 0.235714285714286 0 0.05 0.0318181818181818
0.6 0.196969696969697 0.0714285714285714 0.55 0.479090909090909 0.585
0.6 0.196969696969697 0.0714285714285714 0.55 0.479090909090909 0.585
0.04 0.0606060606060606 0.207142857142857 0 0.0461818181818182 0.028
0.68 0.196969696969697 0.342857142857143 0.55 0.535090909090909 0.641
0.6 0.196969696969697 0.072463768115942 0.55 0.479090909090909 0.585
0.6 0.196969696969697 0.0714285714285714 0.55 0.479090909090909 0.585
0.0652173913043478 0 0.272058823529412 0 0.0456521739130435 0.0456521739130435
0.16 0.196969696969697 0.514285714285714 0.05 0.171090909090909 0.127
0.181818181818182 0.5625 0.261194029850746 0.45 0.296022727272727 0.262272727272727
0.32 0.742424242424242 0.671428571428571 0.1 0.446727272727273 0.254
0.64 0.0909090909090909 0.285714285714286 0.65 0.475272727272727 0.643
0.6 0.0909090909090909 0.257142857142857 0.65 0.447272727272727 0.615
0.12 0.196969696969697 0.135714285714286 0.05 0.143090909090909 0.099
0.1 0.121212121212121 0.0285714285714286 0 0.106363636363636 0.07
0.0600000000000001 0.121212121212121 0.0214285714285715 0 0.0783636363636364 0.0420000000000001
0 0 0.0285714285714286 0 0 0
0.22 0.590909090909091 0 0.3 0.331272727272727 0.244
0.22 0.590909090909091 0 0.3 0.331272727272727 0.244
0.22 0.606060606060606 0 0.3 0.335818181818182 0.244
0.02 0 0.185714285714286 0 0.014 0.014
0.28 0.606060606060606 0.188405797101449 0.3 0.377818181818182 0.286
0.28 0.606060606060606 0.188405797101449 0.3 0.377818181818182 0.286
0.12 0.46969696969697 0.192857142857143 0.4 0.224909090909091 0.204
0.72 0 0.0285714285714286 0.6 0.504 0.684
0.12 0.439393939393939 0.121428571428571 0.4 0.215818181818182 0.204
0.12 0.439393939393939 0.192857142857143 0.4 0.215818181818182 0.204
0.12 0.303030303030303 0.278571428571429 0 0.174909090909091 0.084
0 0 0.157142857142857 0 0 0
0.02 0.121212121212121 0.114285714285714 0 0.0503636363636363 0.014
0.14 0.621212121212121 0.292857142857143 0.4 0.284363636363636 0.218
0.18 0.636363636363636 0.3 0.333333333333333 0.316909090909091 0.226
0.18 0.651515151515151 0.3 0.4 0.321454545454545 0.246
0.02 0.106060606060606 0.107142857142857 0 0.0458181818181818 0.014
0.24 0.636363636363636 0.41304347826087 0.4 0.358909090909091 0.288
0.12 0.515151515151515 0.178571428571429 0.4 0.238545454545455 0.204
0.04 0.106060606060606 0.157142857142857 0 0.0598181818181818 0.028
0.0416666666666666 0.265625 0.147058823529412 0 0.108854166666667 0.0291666666666666
0.22 0.651515151515151 0.442857142857143 0.4 0.349454545454545 0.274
0.04 0.272727272727273 0.0928571428571429 0 0.109818181818182 0.028
0.16 0.378787878787879 0.285714285714286 0.4 0.225636363636364 0.232
0 0.257575757575758 0 0 0.0772727272727274 0
0.14 0.378787878787879 0.292857142857143 0.4 0.211636363636364 0.218
0.14 0.378787878787879 0.421428571428571 0.4 0.211636363636364 0.218
0.14 0.378787878787879 0.414285714285714 0.4 0.211636363636364 0.218
0.14 0.359375 0.414285714285714 0.4 0.2058125 0.218
0.14 0.378787878787879 0.433823529411765 0.4 0.211636363636364 0.218
0.08 0.0757575757575758 0.268115942028985 0 0.0787272727272727 0.056
0.02 0.272727272727273 0.0571428571428572 0 0.0958181818181819 0.014
0 0 0.121428571428571 0 0 0
0.12 0.636363636363636 0.420289855072464 0.35 0.274909090909091 0.189
0 0 0.0289855072463768 0 0 0
0.125 0.333333333333333 0.314285714285714 0.35 0.1875 0.1925
0.1 0.287878787878788 0.428571428571429 0 0.156363636363636 0.07
0.315789473684211 0.772727272727273 0.764705882352941 0.388888888888889 0.45287081339713 0.337719298245614
0.26 0.303030303030303 0.421428571428571 0.4 0.272909090909091 0.302
0.28 0.303030303030303 0.357142857142857 0.45 0.286909090909091 0.331
0.28 0.303030303030303 0.328571428571429 0.45 0.286909090909091 0.331
0.28 0.303030303030303 0.328571428571429 0.45 0.286909090909091 0.331
0.4 0.681818181818182 0.542857142857143 0.5 0.484545454545455 0.43
0.4 0.681818181818182 0.542857142857143 0.5 0.484545454545455 0.43
0 0 0.0357142857142857 0 0 0
0.416666666666667 0.681818181818182 0.5 0.5 0.496212121212121 0.441666666666667
0.4 0.681818181818182 0.543478260869565 0.5 0.484545454545455 0.43
0.08 0.0606060606060606 0.121428571428571 0 0.0741818181818182 0.056
0.38 0.712121212121212 0.464285714285714 0.5 0.479636363636364 0.416
0 0 0.0785714285714286 0 0 0
0.0625 0.419354838709677 0.713235294117647 0.05 0.169556451612903 0.05875
0.0625 0.46969696969697 0.123188405797101 0.0555555555555556 0.184659090909091 0.0604166666666667
0.28 0.515151515151515 0.292857142857143 0.05 0.350545454545454 0.211
0 0 0.135714285714286 0 0 0
0.0600000000000001 0.181818181818182 0.15 0.2 0.0965454545454547 0.102
0.16 0.46969696969697 0.157142857142857 0.1 0.252909090909091 0.142
0.2 0.439393939393939 0.264285714285714 0.1 0.271818181818182 0.17
0.04 0.151515151515151 0.13768115942029 0.2 0.0734545454545453 0.088
0.1 0 0.178571428571429 0 0.07 0.07
0.18 0.0757575757575758 0.314285714285714 0 0.148727272727273 0.126
0.2 0.0606060606060606 0.535714285714286 0.05 0.158181818181818 0.155
0.625 0.484848484848485 0.13768115942029 0.7 0.582954545454546 0.6475
0 0.227272727272727 0.321428571428571 0.05 0.0681818181818181 0.015
0.44 0.227272727272727 0.314285714285714 0.4 0.376181818181818 0.428
0.08 0 0.330882352941177 0 0.056 0.056
0.36 0.348484848484849 0.183823529411765 0.25 0.356545454545455 0.327
0.08 0.166666666666667 0.00724637681159424 0.25 0.106 0.131
0.12 0.212121212121212 0.228571428571429 0.6 0.147636363636364 0.264
0 0.0151515151515151 0.314285714285714 0.0555555555555556 0.00454545454545453 0.0166666666666667
0.12 0.166666666666667 0 0 0.134 0.084
0.32 0.757575757575758 0.507142857142857 0.65 0.451272727272727 0.419
0.36 0.166666666666667 0.207142857142857 0.15 0.302 0.297
0 0 0.2 0.05 0 0.015
0 0 0.0714285714285714 0 0 0
0.08 0.227272727272727 0 0.05 0.124181818181818 0.071
0.58 0.181818181818182 0.364285714285714 0.15 0.460545454545455 0.451
0.58 0.181818181818182 0.285714285714286 0.15 0.460545454545455 0.451
0 0 0.0714285714285714 0 0 0
0.16 0.0757575757575758 0.282608695652174 0.25 0.134727272727273 0.187
0.26 0.742424242424242 0.514285714285714 0.6 0.404727272727273 0.362
0 0 0.0714285714285714 0 0 0
0.02 0 0 0 0.014 0.014
0.354166666666667 0.0606060606060606 0.321428571428571 0.1 0.266098484848485 0.277916666666667
0.34 0.0606060606060606 0.185714285714286 0.1 0.256181818181818 0.268
0 0 0 0 0 0
0.2 0 0.0357142857142857 0 0.14 0.14
0 0.0151515151515151 0 0 0.00454545454545453 0
0.2 0 0.114285714285714 0 0.14 0.14
0.02 0 0.25 0 0.014 0.014
0.18 0.818181818181818 0.102941176470588 0.45 0.371454545454545 0.261
0.0600000000000001 0 0.0428571428571428 0 0.0420000000000001 0.0420000000000001
0.0600000000000001 0 0.0428571428571428 0 0.0420000000000001 0.0420000000000001
0.0600000000000001 0 0.0357142857142857 0 0.0420000000000001 0.0420000000000001
0.26 0.863636363636364 0.635714285714286 0.4 0.441090909090909 0.302
0.26 0.863636363636364 0.614285714285714 0.4 0.441090909090909 0.302
0 0 0.114285714285714 0 0 0
0.42 0.833333333333333 0.557142857142857 0.55 0.544 0.459
0 0 0.115942028985507 0 0 0
0.22 0.121212121212121 0.485507246376812 0.45 0.190363636363636 0.289
0 0.0151515151515151 0.05 0 0.00454545454545453 0
0.36 0.606060606060606 0.471428571428571 0.45 0.433818181818182 0.387
0.42 0.621212121212121 0.442857142857143 0.5 0.480363636363636 0.444
0.16 0.439393939393939 0.00714285714285712 0.45 0.243818181818182 0.247
0.26 0.545454545454545 0.321428571428571 0.5 0.345636363636364 0.332
0.26 0.53030303030303 0.357142857142857 0.5 0.341090909090909 0.332
0.24 0.409090909090909 0.328571428571429 0.35 0.290727272727273 0.273
0.48 0.439393939393939 0.221428571428571 0.05 0.467818181818182 0.351
0.0600000000000001 0 0 0 0.0420000000000001 0.0420000000000001
0.0600000000000001 0.348484848484849 0.171428571428571 0 0.146545454545455 0.0420000000000001
0.44 0.424242424242424 0.235714285714286 0 0.435272727272727 0.308
0.44 0.424242424242424 0.2 0 0.435272727272727 0.308
0 0 0.00714285714285712 0 0 0
0.270833333333333 0.015625 0.0909090909090909 0 0.194270833333333 0.189583333333333
0 0 0.0214285714285715 0 0 0
0.36 0.363636363636364 0.178571428571429 0 0.361090909090909 0.252
0.0600000000000001 0.439393939393939 0.0785714285714286 0 0.173818181818182 0.0420000000000001
0 0 0.0217391304347826 0 0 0
0 0 0.0357142857142857 0 0 0
0.4 0.40625 0.192857142857143 0 0.401875 0.28
0 0 0.0571428571428572 0 0 0
0.04 0.359375 0.108695652173913 0 0.1358125 0.028
0.0600000000000001 0.0151515151515151 0.0857142857142857 0.05 0.0465454545454546 0.0570000000000001
0 0 0.0642857142857143 0 0 0
0 0 0.05 0 0 0
0.0600000000000001 0.257575757575758 0.107142857142857 0.45 0.119272727272727 0.177
0.24 0.0151515151515151 0.115942028985507 0 0.172545454545455 0.168
0.04 0 0.0142857142857142 0 0.028 0.028
0.44 0.727272727272727 0.159420289855073 0.35 0.526181818181818 0.413
0.1 0.0151515151515151 0.15 0 0.0745454545454545 0.07
0.52 0.151515151515151 0.688405797101449 0.75 0.409454545454545 0.589
0.14 0.0151515151515151 0.132352941176471 0 0.102545454545455 0.098
0.54 0.681818181818182 0.00714285714285712 0.25 0.582545454545455 0.453
0.24 0.227272727272727 0.235714285714286 0.45 0.236181818181818 0.303
0.26 0.28125 0.356060606060606 0.45 0.266375 0.317
0.24 0.287878787878788 0.35 0.45 0.254363636363636 0.303
0.24 0.296875 0.342857142857143 0.45 0.2570625 0.303
0.22 0.287878787878788 0.342857142857143 0.444444444444444 0.240363636363636 0.287333333333333
0.04 0 0.00714285714285712 0 0.028 0.028
0.14 0.590909090909091 0.0214285714285715 0.3 0.275272727272727 0.188
0.38 0.257575757575758 0.492857142857143 0.5 0.343272727272727 0.416
0.18 0.0151515151515151 0.285714285714286 0.05 0.130545454545455 0.141
0.18 0.106060606060606 0.298507462686567 0.05 0.157818181818182 0.141
0.4375 0.363636363636364 0.6 0.5 0.415340909090909 0.45625
0.44 0.363636363636364 0.6 0.5 0.417090909090909 0.458
0 0 0 0 0 0
0.44 0.363636363636364 0.63768115942029 0.45 0.417090909090909 0.443
0.12 0.53030303030303 0.0142857142857142 0.3 0.243090909090909 0.174
0.44 0.4375 0.521739130434783 0.45 0.43925 0.443
0.16 0 0.0652173913043478 0.2 0.112 0.172
0.2 0.225806451612903 0.159420289855073 0.15 0.207741935483871 0.185
0.24 0 0.428571428571429 0 0.168 0.168
0.2 0.484375 0.114285714285714 0.3 0.2853125 0.23
0.24 0 0.564285714285714 0 0.168 0.168
0.38 0.303030303030303 0.185714285714286 0.5 0.356909090909091 0.416
0.04 0.196969696969697 0.05 0.1 0.0870909090909091 0.058
0.56 0.5 0.328571428571429 0.7 0.542 0.602
0.04 0.196969696969697 0.0428571428571428 0.05 0.0870909090909091 0.043
0.04 0.106060606060606 0 0.05 0.0598181818181818 0.043
0.36 0.515151515151515 0.173913043478261 0.75 0.406545454545455 0.477
0.34 0 0.407142857142857 0 0.238 0.238
0 0 0.178571428571429 0 0 0
0.3 0.636363636363636 0.335714285714286 0.833333333333333 0.400909090909091 0.46
0.5 0.378787878787879 0.571428571428571 0.25 0.463636363636364 0.425
0.0600000000000001 0 0 0 0.0420000000000001 0.0420000000000001
0 0 0 0 0 0
0.04 0.136363636363636 0.178571428571429 0.1 0.0689090909090908 0.058
0.64 0.46969696969697 0.471014492753623 0.6 0.588909090909091 0.628
0 0 0 0.1 0 0.03
0.208333333333333 0.121212121212121 0.342857142857143 0.2 0.182196969696969 0.205833333333333
0 0 0.128571428571429 0.1 0 0.03
0.0600000000000001 0 0.128571428571429 0 0.0420000000000001 0.0420000000000001
0 0 0 0.1 0 0.03
0.4 0.121212121212121 0.142857142857143 0 0.316363636363636 0.28
0.14 0.0151515151515151 0.345588235294118 0.1 0.102545454545455 0.128
0 0 0.347826086956522 0.1 0 0.03
0.1 0.106060606060606 0.478571428571429 0.25 0.101818181818182 0.145
0 0 0.128571428571429 0.1 0 0.03
0.0600000000000001 0 0.128571428571429 0.1 0.0420000000000001 0.0720000000000001
0.0600000000000001 0 0.121428571428571 0.1 0.0420000000000001 0.0720000000000001
0.12 0 0.235714285714286 0.1 0.084 0.114
0 0 0.239130434782609 0 0 0
0 0 0.00714285714285712 0 0 0
0.14 0.0303030303030303 0.128571428571429 0.1 0.107090909090909 0.128
0.16 0.46969696969697 0.278571428571429 0.25 0.252909090909091 0.187
0.12 0.151515151515151 0.114285714285714 0 0.129454545454545 0.084
0.32 0 0.264285714285714 0.1 0.224 0.254
0.333333333333333 0 0.235294117647059 0.1 0.233333333333333 0.263333333333333
0.4 0 0.242857142857143 0.1 0.28 0.31
0.34 0 0.0571428571428572 0.05 0.238 0.253
0.26 0.0454545454545454 0.121428571428571 0 0.195636363636364 0.182
0 0 0.264285714285714 0 0 0
0.4 0.196969696969697 0.271428571428571 0.25 0.339090909090909 0.355
0.18 0 0.0357142857142857 0 0.126 0.126
0.02 0.348484848484849 0.278571428571429 0.7 0.118545454545455 0.224
0.229166666666667 0.5 0.4375 0.9375 0.310416666666667 0.441666666666667
0 0 0.0289855072463768 0 0 0
0 0 0.0142857142857142 0 0 0
0.2 0.333333333333333 0.25 0.45 0.24 0.275
0.38 0.203125 0.471428571428571 0.15 0.3269375 0.311
0.38 0.196969696969697 0.114285714285714 0.15 0.325090909090909 0.311
0.08 0 0 0 0.056 0.056
0 0 0.0142857142857142 0 0 0
0.16 0.181818181818182 0 0.4 0.166545454545455 0.232
0 0 0.0142857142857142 0 0 0
0 0 0.0142857142857142 0 0 0
0.16 0.227272727272727 0.0285714285714286 0.4 0.180181818181818 0.232
0.1 0.0757575757575758 0.0214285714285715 0 0.0927272727272727 0.07
0.16 0.181818181818182 0.157142857142857 0.1 0.166545454545455 0.142
0.52 0.424242424242424 0.735714285714286 0.25 0.491272727272727 0.439
0.4 0.241935483870968 0.666666666666667 0.25 0.35258064516129 0.355
0.125 0.212121212121212 0.13768115942029 0.05 0.151136363636364 0.1025
0.02 0 0.135714285714286 0 0.014 0.014
0 0 0.05 0 0 0
0 0 0.1 0 0 0
0.56 0.378787878787879 0.207142857142857 0.3 0.505636363636364 0.482
0.32 0.409090909090909 0.407142857142857 0.3 0.346727272727273 0.314
0.125 0.166666666666667 0.125 0.05 0.1375 0.1025
0.02 0.0151515151515151 0.135714285714286 0.05 0.0185454545454545 0.029
0 0.03125 0.357142857142857 0 0.009375 0
0.12 0.21875 0.128571428571429 0 0.149625 0.084
0 0 0.0928571428571429 0 0 0
0.64 0.545454545454545 0.507142857142857 0.8 0.611636363636363 0.688
0.22 0.227272727272727 0.235714285714286 0.1 0.222181818181818 0.184
0.34 0.439393939393939 0.585714285714286 0.2 0.369818181818182 0.298
0.38 0.303030303030303 0.0357142857142857 0.15 0.356909090909091 0.311
0 0 0.0785714285714286 0 0 0
0.02 0.0151515151515151 0.392857142857143 0 0.0185454545454545 0.014
0.32 0.390625 0.785714285714286 0.5 0.3411875 0.374
0.08 0.0483870967741935 0.522388059701492 0.2 0.070516129032258 0.116
0.18 0.196969696969697 0.471014492753623 0.1 0.185090909090909 0.156
0 0.0151515151515151 0.411764705882353 0 0.00454545454545453 0
0.04 0.0151515151515151 0.492857142857143 0.05 0.0325454545454545 0.043
0.1 0.0454545454545454 0 0.4 0.0836363636363636 0.19
0.04 0.0454545454545454 0.0357142857142857 0.2 0.0416363636363636 0.088
0.48 0.363636363636364 0.128571428571429 0.45 0.445090909090909 0.471
0.14 0.181818181818182 0.121428571428571 0.05 0.152545454545455 0.113
0.56 0.363636363636364 0.128571428571429 0.45 0.501090909090909 0.527
0.14 0.181818181818182 0.121428571428571 0.05 0.152545454545455 0.113
0.08 0.046875 0.385714285714286 0.25 0.0700625 0.131
0.08 0.0454545454545454 0.385714285714286 0.25 0.0696363636363636 0.131
0.3125 0.393939393939394 0.717391304347826 0.55 0.336931818181818 0.38375
0.16 0.181818181818182 0.507142857142857 0.5 0.166545454545455 0.262
0 0 0.0289855072463768 0 0 0
0.16 0.181818181818182 0.5 0.5 0.166545454545455 0.262
0 0 0.1 0 0 0
0.1 0.136363636363636 0.221428571428571 0.3 0.110909090909091 0.16
0.46 0.424242424242424 0.271428571428571 0.75 0.449272727272727 0.547
0.38 0.257575757575758 0.664285714285714 0.25 0.343272727272727 0.341
0.24 0.151515151515151 0.242857142857143 0.05 0.213454545454545 0.183
0.46 0.333333333333333 0.3 0.3 0.422 0.412
0.395833333333333 0.53030303030303 0.6 0.2 0.436174242424242 0.337083333333333
0.36 0.533333333333333 0.464285714285714 0.15 0.412 0.297
0.04 0 0.371428571428571 0.05 0.028 0.043
0 0 0.0857142857142857 0 0 0
0.16 0.0909090909090909 0.535714285714286 0.2 0.139272727272727 0.172
0 0 0 0 0 0
0.54 0.515151515151515 0.285714285714286 0.8 0.532545454545455 0.618
0.26 0.121212121212121 0.0928571428571429 0.05 0.218363636363636 0.197
0 0 0.0857142857142857 0 0 0
0.42 0.287878787878788 0.314285714285714 0.15 0.380363636363636 0.339
0.541666666666667 0.46969696969697 0.292857142857143 0.8 0.520075757575758 0.619166666666667
0 0.0151515151515151 0.1 0 0.00454545454545453 0
0.3 0.181818181818182 0.304347826086957 0.111111111111111 0.264545454545455 0.243333333333333
0 0 0.0857142857142857 0 0 0
0.3 0.136363636363636 0.0857142857142857 0.1 0.250909090909091 0.24
0.24 0.363636363636364 0.464285714285714 0.1 0.277090909090909 0.198
0.24 0.363636363636364 0.464285714285714 0.1 0.277090909090909 0.198
0.32 0.46969696969697 0.485714285714286 0.3 0.364909090909091 0.314
0.02 0 0 0 0.014 0.014
0.24 0.363636363636364 0.464285714285714 0.1 0.277090909090909 0.198
0.34 0.0303030303030303 0 0.4 0.247090909090909 0.358
0.347826086956522 0.03125 0.0928571428571429 0.45 0.252853260869565 0.378478260869565
0 0.0606060606060606 0 0.1 0.0181818181818182 0.03
0 0.166666666666667 0 0.05 0.0500000000000001 0.015
0.22 0.287878787878788 0.228571428571429 0.1 0.240363636363636 0.184
0.2 0.196969696969697 0.157142857142857 0.15 0.199090909090909 0.185
0.3 0.0303030303030303 0.0785714285714286 0.45 0.219090909090909 0.345
0.3 0.0303030303030303 0.0857142857142857 0.45 0.219090909090909 0.345
0.2 0.272727272727273 0.2 0.1 0.221818181818182 0.17
0.4 0.454545454545455 0.464285714285714 0.25 0.416363636363636 0.355
0 0.181818181818182 0 0 0.0545454545454546 0
0.3 0.0303030303030303 0.121428571428571 0.4 0.219090909090909 0.33
0.58 0.439393939393939 0.407142857142857 0.75 0.537818181818182 0.631
0.12 0.0909090909090909 0.171428571428571 0.25 0.111272727272727 0.159
0.12 0.212121212121212 0.257142857142857 0 0.147636363636364 0.084
0.14 0 0.239130434782609 0 0.098 0.098
0.26 0.348484848484849 0.378571428571429 0.35 0.286545454545455 0.287
0.08 0.196969696969697 0.135714285714286 0.1 0.115090909090909 0.086
0.26 0.34375 0.375 0.333333333333333 0.285125 0.282
0.62 0.454545454545455 0.35 0.65 0.570363636363637 0.629
0 0 0.171428571428571 0 0 0
0.46 0.151515151515151 0.0214285714285715 0.55 0.367454545454545 0.487
0.0217391304347826 0.171875 0.277777777777778 0.05 0.0667798913043478 0.0302173913043478
0.333333333333333 0.424242424242424 0.607142857142857 0.4 0.36060606060606 0.353333333333333
0.46 0.151515151515151 0.0214285714285715 0.55 0.367454545454545 0.487
0 0 0.123188405797101 0 0 0
0.68 0.348484848484849 0.385714285714286 0.666666666666667 0.580545454545455 0.676
0 0 0.0714285714285714 0 0 0
0.46 0.151515151515151 0.0214285714285715 0.65 0.367454545454545 0.517
0.46 0.151515151515151 0.0214285714285715 0.65 0.367454545454545 0.517
0.46 0.15625 0.0214285714285715 0.65 0.368875 0.517
0.16 0.212121212121212 0.207142857142857 0 0.175636363636364 0.112
0.52 0.151515151515151 0.235714285714286 0.7 0.409454545454545 0.574
0.52 0.151515151515151 0.1 0.7 0.409454545454545 0.574
0.34 0.712121212121212 0.871428571428571 0.3 0.451636363636364 0.328
0.08 0.393939393939394 0.551470588235294 0.35 0.174181818181818 0.161
0.22 0.378787878787879 0.3 0.05 0.267636363636364 0.169
0.1 0.166666666666667 0.207142857142857 0.3 0.12 0.16
0.104166666666667 0.272727272727273 0.282608695652174 0.3 0.154734848484849 0.162916666666667
0.1 0.181818181818182 0 0 0.124545454545455 0.07
0 0 0.0142857142857142 0 0 0
0.44 0.515151515151515 0.464285714285714 0.1 0.462545454545454 0.338
0 0 0.0869565217391305 0 0 0
0.291666666666667 0.484848484848485 0.4140625 0.15 0.349621212121212 0.249166666666667
0 0.0909090909090909 0.00714285714285712 0 0.0272727272727273 0
0.0600000000000001 0 0 0 0.0420000000000001 0.0420000000000001
0.36 0.318181818181818 0.328571428571429 0.05 0.347454545454545 0.267
0.08 0 0.0428571428571428 0 0.056 0.056
0 0.0909090909090909 0.114285714285714 0 0.0272727272727273 0
0.0600000000000001 0.0151515151515151 0.292857142857143 0 0.0465454545454546 0.0420000000000001
0.38 0.106060606060606 0.311594202898551 0.65 0.297818181818182 0.461
0 0 0.0928571428571429 0 0 0
0.44 0.575757575757576 0.0857142857142857 0.05 0.480727272727273 0.323
0 0 0.0507246376811594 0 0 0
0.166666666666667 0.0303030303030303 0.156716417910448 0 0.125757575757576 0.116666666666667
0.52 0.303030303030303 0.485507246376812 0 0.454909090909091 0.364
0 0 0.1 0 0 0
0.16 0.0303030303030303 0.0642857142857143 0 0.121090909090909 0.112
0.2 0.0151515151515151 0.414285714285714 0 0.144545454545455 0.14
0.16 0.196969696969697 0.45 0.05 0.171090909090909 0.127
0.08 0.0303030303030303 0.154411764705882 0 0.0650909090909091 0.056
0.0600000000000001 0 0.0362318840579711 0 0.0420000000000001 0.0420000000000001
0.16 0.196969696969697 0.292857142857143 0.05 0.171090909090909 0.127
0.12 0.0303030303030303 0.121428571428571 0 0.0930909090909091 0.084
0 0 0.0214285714285715 0 0 0
0 0 0.0714285714285714 0 0 0
0.28 0.227272727272727 0.264285714285714 0 0.264181818181818 0.196
0.46 0 0.0928571428571429 0.4 0.322 0.442
0.18 0.151515151515151 0.0285714285714286 0 0.171454545454545 0.126
0.08 0.287878787878788 0.278571428571429 0.25 0.142363636363636 0.131
0.12 0.166666666666667 0.378571428571429 0.35 0.134 0.189
0.22 0.196969696969697 0.242857142857143 0.35 0.213090909090909 0.259
0.22 0.166666666666667 0.221428571428571 0 0.204 0.154
0.12 0.370967741935484 0 0 0.195290322580645 0.084
0 0 0.0142857142857142 0 0 0
0.145833333333333 0.287878787878788 0.398550724637681 0.5 0.18844696969697 0.252083333333333
0.3 0.242424242424242 0.228571428571429 0.05 0.282727272727273 0.225
0 0.0151515151515151 0.0142857142857142 0 0.00454545454545453 0
0 0 0.0571428571428572 0 0 0
0.18 0.257575757575758 0.246376811594203 0.05 0.203272727272727 0.141
0.12 0.46969696969697 0.0142857142857142 0 0.224909090909091 0.084
0.22 0.393939393939394 0.157142857142857 0.45 0.272181818181818 0.289
0.24 0.454545454545455 0.164285714285714 0.55 0.304363636363637 0.333
0.4 0.0151515151515151 0.0571428571428572 0.4 0.284545454545454 0.4
0 0.0757575757575758 0 0.1 0.0227272727272727 0.03
0 0 0.0285714285714286 0 0 0
0 0.0303030303030303 0 0.05 0.00909090909090909 0.015
0.333333333333333 0.545454545454545 0.35 0.45 0.396969696969697 0.368333333333333
0 0.53030303030303 0.321428571428571 0.5 0.159090909090909 0.15
0 0.0303030303030303 0 0.05 0.00909090909090909 0.015
0 0.53030303030303 0.335714285714286 0.5 0.159090909090909 0.15
0.04 0.242424242424242 0.166666666666667 0.05 0.100727272727273 0.043
0 0.0606060606060606 0.0857142857142857 0.05 0.0181818181818182 0.015
0 0.0303030303030303 0 0.05 0.00909090909090909 0.015
0 0.0303030303030303 0 0.05 0.00909090909090909 0.015
0.7 0.318181818181818 0.371428571428571 0.4 0.585454545454545 0.61
0 0 0.0571428571428572 0 0 0
0.02 0.166666666666667 0.107142857142857 0 0.0640000000000001 0.014
0.52 0.121212121212121 0.15 0.35 0.400363636363636 0.469
0.0600000000000001 0.666666666666667 0.414285714285714 0.6 0.242 0.222
0.0600000000000001 0.818181818181818 0.414285714285714 0.6 0.287454545454545 0.222
0.42 0.257575757575758 0.407142857142857 0.15 0.371272727272727 0.339
0 0 0.0785714285714286 0 0 0
0.22 0.166666666666667 0.307142857142857 0.0555555555555556 0.204 0.170666666666667
0 0 0.1 0 0 0
0.2 0.636363636363636 0.207142857142857 0.5 0.330909090909091 0.29
0 0.378787878787879 0.227941176470588 0.1 0.113636363636364 0.03
0 0.0151515151515151 0 0.1 0.00454545454545453 0.03
0.18 0.636363636363636 0.292857142857143 0.5 0.316909090909091 0.276
0.18 0.636363636363636 0.292857142857143 0.5 0.316909090909091 0.276
0 0.409090909090909 0.214285714285714 0.5 0.122727272727273 0.15
0 0.378787878787879 0.239130434782609 0.1 0.113636363636364 0.03
0 0 0 0 0 0
0 0.375 0.35 0.1 0.1125 0.03
0 0.393939393939394 0.35 0.1 0.118181818181818 0.03
0.08 0.393939393939394 0.36231884057971 0.1 0.174181818181818 0.086
0.24 0.166666666666667 0.142857142857143 0 0.218 0.168
0 0.0454545454545454 0 0 0.0136363636363636 0
0.4 0.787878787878788 0.4 0.2 0.516363636363636 0.34
0.22 0 0.128571428571429 0 0.154 0.154
0.48 0.0303030303030303 0.142857142857143 0.3 0.345090909090909 0.426
0.04 0.0151515151515151 0.27536231884058 0 0.0325454545454545 0.028
0.16 0.171875 0.285714285714286 0.5 0.1635625 0.262
0.32 0.803030303030303 0.164285714285714 0.2 0.464909090909091 0.284
0.22 0.196969696969697 0.192857142857143 0 0.213090909090909 0.154
0.2 0.196969696969697 0.0857142857142857 0 0.199090909090909 0.14
0 0 0.144927536231884 0 0 0
0 0 0.114285714285714 0 0 0
0 0 0.0681818181818182 0 0 0
0.04 0 0.142857142857143 0 0.028 0.028
0.36 0.578125 0.214285714285714 0.1 0.4254375 0.282
0.08 0.378787878787879 0.65 0.65 0.169636363636364 0.251
0 0.0151515151515151 0.278571428571429 0.1 0.00454545454545453 0.03
0.54 0.1875 0.0928571428571429 0.3 0.43425 0.468
0.54 0.181818181818182 0.0857142857142857 0.3 0.432545454545455 0.468
0.54 0.196969696969697 0.0857142857142857 0.3 0.437090909090909 0.468
```
