## Supplementary material for "Evaluation of Model Fit of Inferred Admixture Proportions": Frequencies for simulations: freqsSimulations.txt (part 15 of 31)

```
0.54 0.196969696969697 0.0857142857142857 0.3 0.437090909090909 0.468
0.52 0.181818181818182 0.0714285714285714 0.3 0.418545454545455 0.454
0.32 0.454545454545455 0.45 0.05 0.360363636363636 0.239
0 0.0151515151515151 0 0.1 0.00454545454545453 0.03
0.52 0.166666666666667 0.0714285714285714 0.3 0.414 0.454
0 0 0.0428571428571428 0 0 0
0 0.227272727272727 0.05 0.5 0.0681818181818181 0.15
0.52 0.181818181818182 0.0714285714285714 0.3 0.418545454545455 0.454
0.3 0.4375 0.260869565217391 0.05 0.34125 0.225
0.4 0.590909090909091 0.492857142857143 0.1 0.457272727272727 0.31
0.52 0.409090909090909 0.792857142857143 0.2 0.486727272727273 0.424
0.2 0.0151515151515151 0.0142857142857142 0.2 0.144545454545455 0.2
0.12 0.181818181818182 0.00714285714285712 0.05 0.138545454545455 0.099
0.1875 0.227272727272727 0.333333333333333 0.2 0.199431818181818 0.19125
0.04 0 0.2 0.1 0.028 0.058
0.208333333333333 0.515151515151515 0.282608695652174 0.2 0.300378787878788 0.205833333333333
0.02 0.0606060606060606 0.164285714285714 0 0.0321818181818182 0.014
0.173913043478261 0.515151515151515 0.25 0.2 0.276284584980237 0.181739130434783
0.04 0.257575757575758 0.0285714285714286 0.05 0.105272727272727 0.043
0 0 0.00714285714285712 0 0 0
0 0 0.00714285714285712 0 0 0
0.2 0.696969696969697 0.857142857142857 0.75 0.349090909090909 0.365
0.0208333333333334 0.212121212121212 0.176470588235294 0 0.078219696969697 0.0145833333333334
0 0.136363636363636 0 0.35 0.0409090909090908 0.105
0.18 0.727272727272727 0.9 0.75 0.344181818181818 0.351
0.08 0.0757575757575758 0.421428571428571 0.25 0.0787272727272727 0.131
0 0 0 0 0 0
0 0.196969696969697 0 0 0.0590909090909091 0
0.4 0.136363636363636 0.0735294117647058 0.25 0.320909090909091 0.355
0.416666666666667 0.212121212121212 0.142857142857143 0.3 0.355303030303031 0.381666666666667
0.02 0.363636363636364 0.22463768115942 0 0.123090909090909 0.014
0 0 0.00714285714285712 0 0 0
0.44 0.227272727272727 0.166666666666667 0.3 0.376181818181818 0.398
0.02 0.151515151515151 0.242857142857143 0 0.0594545454545453 0.014
0.36 0.46969696969697 0.35 0.35 0.392909090909091 0.357
0.28 0.121212121212121 0.371428571428571 0.25 0.232363636363636 0.271
0 0 0 0 0 0
0.28 0.359375 0.392857142857143 0.222222222222222 0.3038125 0.262666666666667
0.28 0.378787878787879 0.385714285714286 0.25 0.309636363636364 0.271
0.18 0.560606060606061 0.485714285714286 0.2 0.294181818181818 0.186
0.145833333333333 0.5 0.221428571428571 0.05 0.252083333333333 0.117083333333333
0.0600000000000001 0.636363636363636 0.565217391304348 0.5 0.232909090909091 0.192
0.113636363636364 0.0454545454545454 0.0652173913043478 0.15 0.0931818181818184 0.124545454545455
0 0.242424242424242 0.0571428571428572 0 0.0727272727272726 0
0.3 0.287878787878788 0.592857142857143 0.55 0.296363636363636 0.375
0.24 0.712121212121212 0.457142857142857 0.55 0.381636363636364 0.333
0.24 0.242424242424242 0.242857142857143 0.4 0.240727272727273 0.288
0.729166666666667 0.227272727272727 0.623188405797101 0.4 0.578598484848485 0.630416666666667
0 0.227272727272727 0.0142857142857142 0 0.0681818181818181 0
0.02 0.0454545454545454 0.0928571428571429 0.15 0.0276363636363636 0.059
0.2 0.575757575757576 0.264285714285714 0.45 0.312727272727273 0.275
0 0.242424242424242 0.0142857142857142 0 0.0727272727272726 0
0.08 0.242424242424242 0.0214285714285715 0 0.128727272727273 0.056
0.14 0.272727272727273 0.2 0.05 0.179818181818182 0.113
0 0 0.152173913043478 0 0 0
0.3 0.5 0.178571428571429 0.7 0.36 0.42
0.16 0.303030303030303 0.492857142857143 0.2 0.202909090909091 0.172
0.28 0.5 0.25 0.7 0.346 0.406
0.78 0.287878787878788 0.321428571428571 0.4 0.632363636363636 0.666
0.02 0.0454545454545454 0.347826086956522 0.15 0.0276363636363636 0.059
0 0 0 0 0 0
0 0 0.0785714285714286 0 0 0
0.48 0.287878787878788 0.171428571428571 0.05 0.422363636363636 0.351
0.04 0.272727272727273 0.107142857142857 0.15 0.109818181818182 0.073
0.02 0.257575757575758 0.0357142857142857 0 0.0912727272727274 0.014
0.18 0.121212121212121 0.357142857142857 0.05 0.162363636363636 0.141
0.46 0.0303030303030303 0.072463768115942 0.05 0.331090909090909 0.337
0 0 0.0289855072463768 0 0 0
0.04 0.272727272727273 0.378571428571429 0.05 0.109818181818182 0.043
0.32 0.757575757575758 0.442857142857143 0.6 0.451272727272727 0.404
0 0 0.0285714285714286 0 0 0
0 0 0.0428571428571428 0 0 0
0 0 0.0285714285714286 0 0 0
0 0 0.0285714285714286 0 0 0
0 0 0.0285714285714286 0 0 0
0 0 0.0428571428571428 0 0 0
0.739130434782609 0.203125 0.3 0.4 0.578328804347826 0.637391304347826
0 0 0.0714285714285714 0 0 0
0.68 0.212121212121212 0.253623188405797 0.4 0.539636363636364 0.596
0.68 0.196969696969697 0.25 0.3 0.535090909090909 0.566
0.68 0.196969696969697 0.45 0.3 0.535090909090909 0.566
0.7 0.196969696969697 0.456521739130435 0.3 0.549090909090909 0.58
0.7 0.196969696969697 0.45 0.3 0.549090909090909 0.58
0.7 0.196969696969697 0.45 0.3 0.549090909090909 0.58
0.7 0.196969696969697 0.45 0.3 0.549090909090909 0.58
0.7 0.196969696969697 0.427536231884058 0.3 0.549090909090909 0.58
0.3 0.818181818181818 0.557142857142857 0.7 0.455454545454545 0.42
0.02 0.0909090909090909 0.152173913043478 0.05 0.0412727272727273 0.029
0.12 0.0909090909090909 0.0285714285714286 0 0.111272727272727 0.084
0.16 0.287878787878788 0.178571428571429 0.05 0.198363636363636 0.127
0 0 0.25 0 0 0
0 0 0.378571428571429 0 0 0
0 0.242424242424242 0.0357142857142857 0.05 0.0727272727272726 0.015
0.68 0.227272727272727 0.260869565217391 0.3 0.544181818181818 0.566
0.32 0.560606060606061 0.376811594202899 0.7 0.392181818181818 0.434
0.645833333333333 0.227272727272727 0.25 0.3 0.520265151515151 0.542083333333333
0 0.227272727272727 0.385714285714286 0 0.0681818181818181 0
0.72 0.363636363636364 0.35 0.35 0.613090909090909 0.609
0 0.227272727272727 0.355072463768116 0 0.0681818181818181 0
0.1 0.363636363636364 0.407142857142857 0.05 0.179090909090909 0.085
0.16 0.606060606060606 0.082089552238806 0.5 0.293818181818182 0.262
0.02 0.0151515151515151 0.478260869565217 0 0.0185454545454545 0.014
0 0 0.00714285714285712 0 0 0
0.22 0.575757575757576 0.173913043478261 0.5 0.326727272727273 0.304
0.291666666666667 0.0454545454545454 0.0285714285714286 0 0.217803030303031 0.204166666666667
0.1 0.257575757575758 0.492857142857143 0.6 0.147272727272727 0.25
0.48 0.46969696969697 0.228571428571429 0.1 0.476909090909091 0.366
0.42 0.257575757575758 0.144927536231884 0.3 0.371272727272727 0.384
0 0 0 0 0 0
0 0 0.00714285714285712 0 0 0
0.4 0.484848484848485 0.814285714285714 0.7 0.425454545454545 0.49
0.125 0.454545454545455 0.171428571428571 0.75 0.223863636363636 0.3125
0.166666666666667 0.46969696969697 0.676470588235294 0.75 0.257575757575758 0.341666666666667
0.375 0.560606060606061 0.571428571428571 0.35 0.430681818181818 0.3675
0.520833333333333 0.424242424242424 0.253623188405797 0.6 0.49185606060606 0.544583333333333
0.16 0.439393939393939 0.3 0.2 0.243818181818182 0.172
0.16 0.454545454545455 0.231884057971015 0.2 0.248363636363636 0.172
0.1875 0.125 0.0357142857142857 0.15 0.16875 0.17625
0 0.0909090909090909 0.15 0 0.0272727272727273 0
0 0 0.0588235294117647 0 0 0
0.18 0.454545454545455 0.207142857142857 0.2 0.262363636363636 0.186
0 0 0.107142857142857 0 0 0
0.02 0.136363636363636 0.507142857142857 0.55 0.0549090909090908 0.179
0.0600000000000001 0.151515151515151 0.385714285714286 0.3 0.0874545454545454 0.132
0.02 0 0 0 0.014 0.014
0.28 0.5 0.264285714285714 0.3 0.346 0.286
0.02 0.212121212121212 0.0928571428571429 0.2 0.0776363636363636 0.074
0.0600000000000001 0 0 0.2 0.0420000000000001 0.102
0 0 0.0571428571428572 0 0 0
0.28 0.0757575757575758 0.407142857142857 0.1 0.218727272727273 0.226
0.18 0.106060606060606 0.285714285714286 0.1 0.157818181818182 0.156
0.18 0.106060606060606 0.264285714285714 0.1 0.157818181818182 0.156
0.46 0.439393939393939 0.592857142857143 0.1 0.453818181818182 0.352
0.22 0.318181818181818 0.0785714285714286 0.2 0.249454545454545 0.214
0 0 0.171428571428571 0 0 0
0.291666666666667 0.484848484848485 0.657142857142857 0.15 0.349621212121212 0.249166666666667
0.04 0.0606060606060606 0.378571428571429 0 0.0461818181818182 0.028
0.1 0.151515151515151 0.00724637681159424 0.3 0.115454545454545 0.16
0.64 0.424242424242424 0.123188405797101 0.65 0.575272727272727 0.643
0.2 0.106060606060606 0.5 0.25 0.171818181818182 0.215
0.4 0.242424242424242 0.5 0.8 0.352727272727273 0.52
0 0 0.0785714285714286 0 0 0
0.52 0.227272727272727 0.621428571428571 0.5 0.432181818181818 0.514
0.52 0.227272727272727 0.630434782608696 0.5 0.432181818181818 0.514
0.5 0.257575757575758 0.572463768115942 0.5 0.427272727272727 0.5
0.5 0.212121212121212 0.457142857142857 0.5 0.413636363636364 0.5
0.416666666666667 0 0.342857142857143 0.3 0.291666666666667 0.381666666666667
0.08 0 0.342857142857143 0 0.056 0.056
0.48 0 0.0434782608695652 0.3 0.336 0.426
0.1 0.106060606060606 0.242857142857143 0.2 0.101818181818182 0.13
0.22 0.590909090909091 0.285714285714286 0.1 0.331272727272727 0.184
0.24 0.0909090909090909 0.228571428571429 0 0.195272727272727 0.168
0.14 0.333333333333333 0.0923076923076923 0 0.198 0.098
0.5 0.0454545454545454 0 0.4 0.363636363636364 0.47
0.24 0.0757575757575758 0.335714285714286 0 0.190727272727273 0.168
0.12 0.363636363636364 0.0857142857142857 0.05 0.193090909090909 0.099
0.14 0.636363636363636 0.292857142857143 0.3 0.288909090909091 0.188
0.36 0.078125 0.00714285714285712 0.4 0.2754375 0.372
0.58 0.46969696969697 0.614285714285714 0.5 0.546909090909091 0.556
0 0 0.0357142857142857 0 0 0
0.34 0.212121212121212 0.235714285714286 0.25 0.301636363636364 0.313
0.666666666666667 0.303030303030303 0.264285714285714 0.5 0.557575757575758 0.616666666666667
0 0 0.107142857142857 0 0 0
0.18 0.333333333333333 0.292857142857143 0.25 0.226 0.201
0.16 0.363636363636364 0.0928571428571429 0.25 0.221090909090909 0.187
0.44 0.166666666666667 0.207142857142857 0.15 0.358 0.353
0.08 0.636363636363636 0.318840579710145 0.05 0.246909090909091 0.071
0 0 0.208955223880597 0 0 0
0.3 0.0757575757575758 0.414285714285714 0.3 0.232727272727273 0.3
0 0 0.00714285714285712 0 0 0
0.48 0.136363636363636 0.214285714285714 0.45 0.376909090909091 0.471
0.34 0.257575757575758 0.728571428571429 0.5 0.315272727272727 0.388
0.14 0.15625 0 0.25 0.144875 0.173
0 0 0 0 0 0
0.02 0 0 0 0.014 0.014
0.3 0.0909090909090909 0.364285714285714 0.5 0.237272727272727 0.36
0.08 0.363636363636364 0.221428571428571 0 0.165090909090909 0.056
0.12 0.363636363636364 0.707142857142857 0.2 0.193090909090909 0.144
0 0 0.242857142857143 0 0 0
0.08 0.348484848484849 0.321428571428571 0 0.160545454545455 0.056
0.38 0.303030303030303 0.585714285714286 0.45 0.356909090909091 0.401
0.333333333333333 0.242424242424242 0.4 0.45 0.306060606060606 0.368333333333333
0 0 0.0142857142857142 0 0 0
0.34 0.212121212121212 0.115942028985507 0.25 0.301636363636364 0.313
0.12 0.151515151515151 0.471428571428571 0.15 0.129454545454545 0.129
0.08 0.136363636363636 0.457142857142857 0.15 0.0969090909090908 0.101
0.34 0.333333333333333 0.152173913043478 0.4 0.338 0.358
0.08 0.136363636363636 0.142857142857143 0.15 0.0969090909090908 0.101
0.409090909090909 0.484375 0.297101449275362 0.55 0.431676136363636 0.451363636363636
0.4 0.424242424242424 0.278571428571429 0.55 0.407272727272727 0.445
0.104166666666667 0.0151515151515151 0.0214285714285715 0 0.0774621212121214 0.0729166666666669
0.36 0.227272727272727 0.292857142857143 0.25 0.320181818181818 0.327
0.12 0.0151515151515151 0.0214285714285715 0 0.0885454545454545 0.084
0 0 0.0714285714285714 0 0 0
0.18 0.303030303030303 0 0.15 0.216909090909091 0.171
0.08 0.136363636363636 0.171428571428571 0.2 0.0969090909090908 0.116
0.04 0.0757575757575758 0.171428571428571 0.2 0.0507272727272727 0.088
0.14 0.0757575757575758 0.228571428571429 0.2 0.120727272727273 0.158
0 0 0.0928571428571429 0 0 0
0.32 0.303030303030303 0.0857142857142857 0.4 0.314909090909091 0.344
0.22 0.151515151515151 0.111940298507463 0.15 0.199454545454545 0.199
0.22 0.181818181818182 0.311594202898551 0.3 0.208545454545455 0.244
0.14 0.196969696969697 0.0928571428571429 0.35 0.157090909090909 0.203
0 0 0.0428571428571428 0 0 0
0.18 0.151515151515151 0.0857142857142857 0.05 0.171454545454545 0.141
0.56 0.333333333333333 0.376811594202899 0.6 0.492 0.572
0.54 0.136363636363636 0.442857142857143 0.25 0.418909090909091 0.453
0 0 0.0857142857142857 0 0 0
0.54 0.136363636363636 0.45 0.25 0.418909090909091 0.453
0.18 0.151515151515151 0.0857142857142857 0.05 0.171454545454545 0.141
0.1 0 0.292857142857143 0 0.07 0.07
0.22 0.227272727272727 0.328571428571429 0.35 0.222181818181818 0.259
0.0416666666666666 0 0.0514705882352942 0 0.0291666666666666 0.0291666666666666
0 0 0 0 0 0
0.04 0 0.0571428571428572 0 0.028 0.028
0.0600000000000001 0 0.0367647058823529 0 0.0420000000000001 0.0420000000000001
0.6 0.303030303030303 0.257142857142857 0.5 0.510909090909091 0.57
0.12 0.348484848484849 0.0434782608695652 0.1 0.188545454545455 0.114
0.12 0.378787878787879 0.0857142857142857 0.1 0.197636363636364 0.114
0.18 0.46969696969697 0.171428571428571 0.15 0.266909090909091 0.171
0.208333333333333 0.484848484848485 0.207142857142857 0.15 0.291287878787879 0.190833333333333
0.2 0.484848484848485 0.171428571428571 0.15 0.285454545454545 0.185
0.34 0.333333333333333 0.614285714285714 0.4 0.338 0.358
0.34 0.333333333333333 0.592857142857143 0.4 0.338 0.358
0.02 0.424242424242424 0.15 0.222222222222222 0.141272727272727 0.0806666666666666
0 0 0.0357142857142857 0 0 0
0.18 0.227272727272727 0.101449275362319 0.35 0.194181818181818 0.231
0 0 0.0362318840579711 0 0 0
0.12 0.151515151515151 0 0 0.129454545454545 0.084
0.28 0.151515151515151 0.05 0 0.241454545454545 0.196
0.46 0.484848484848485 0.188405797101449 0.333333333333333 0.467454545454545 0.422
0.12 0.151515151515151 0.0142857142857142 0 0.129454545454545 0.084
0.02 0.0454545454545454 0.2 0.05 0.0276363636363636 0.029
0.14 0.151515151515151 0 0 0.143454545454545 0.098
0.28 0.151515151515151 0.05 0 0.241454545454545 0.196
0.38 0.439393939393939 0.535714285714286 0.6 0.397818181818182 0.446
0.14 0.151515151515151 0.0142857142857142 0 0.143454545454545 0.098
0.38 0.106060606060606 0.55 0.4 0.297818181818182 0.386
0.3 0.272727272727273 0.0357142857142857 0.4 0.291818181818182 0.33
0.46 0.46969696969697 0.692857142857143 0.2 0.462909090909091 0.382
0.270833333333333 0.272727272727273 0.0220588235294118 0.4 0.271401515151515 0.309583333333333
0.2 0.151515151515151 0.0942028985507246 0.45 0.185454545454545 0.275
0.2 0.151515151515151 0.128571428571429 0.45 0.185454545454545 0.275
0.08 0.151515151515151 0.0571428571428572 0.45 0.101454545454545 0.191
0.5 0.439393939393939 0.22463768115942 0.35 0.481818181818182 0.455
0.14 0.181818181818182 0.0642857142857143 0.1 0.152545454545455 0.128
0.42 0.484848484848485 0.814285714285714 0.25 0.439454545454545 0.369
0 0 0.0447761194029851 0 0 0
0 0 0.00714285714285712 0 0 0
0.46 0.363636363636364 0.268115942028985 0.3 0.431090909090909 0.412
0.1 0.09375 0.157142857142857 0.1 0.098125 0.1
0.195652173913043 0.106060606060606 0.132352941176471 0.25 0.168774703557312 0.21195652173913
0.14 0.121212121212121 0 0 0.134363636363636 0.098
0.18 0.106060606060606 0.364285714285714 0.25 0.157818181818182 0.201
0.14 0.0606060606060606 0.1 0 0.116181818181818 0.098
0.18 0.106060606060606 0.171428571428571 0.25 0.157818181818182 0.201
0.18 0.109375 0.405797101449275 0.25 0.1588125 0.201
0.38 0.363636363636364 0.3 0.1 0.375090909090909 0.296
0.395833333333333 0.354838709677419 0.3 0.1 0.383534946236559 0.307083333333333
0 0 0.0579710144927537 0 0 0
0.02 0.0454545454545454 0.35 0.25 0.0276363636363636 0.089
0.04 0.0454545454545454 0.314285714285714 0.25 0.0416363636363636 0.103
0.04 0.0454545454545454 0.311594202898551 0.25 0.0416363636363636 0.103
0.14 0.0303030303030303 0.05 0 0.107090909090909 0.098
0.04 0.0454545454545454 0.392857142857143 0.25 0.0416363636363636 0.103
0 0.0303030303030303 0.0142857142857142 0 0.00909090909090909 0
0.28 0.0757575757575758 0.0642857142857143 0.35 0.218727272727273 0.301
0 0.0303030303030303 0.0362318840579711 0 0.00909090909090909 0
0.5 0.636363636363636 0.425373134328358 0.35 0.540909090909091 0.455
0.32 0.121212121212121 0.121428571428571 0.65 0.260363636363636 0.419
0.04 0.0303030303030303 0.115942028985507 0.3 0.0370909090909091 0.118
0.5 0.290322580645161 0.407142857142857 0.65 0.437096774193548 0.545
0.479166666666667 0.606060606060606 0.585714285714286 0.35 0.517234848484849 0.440416666666667
0 0 0.0142857142857142 0 0 0
0 0.121212121212121 0.0074626865671642 0 0.0363636363636363 0
0.22 0.303030303030303 0.464285714285714 0.3 0.244909090909091 0.244
0.22 0.303030303030303 0.471014492753623 0.3 0.244909090909091 0.244
0.18 0.272727272727273 0.210144927536232 0 0.207818181818182 0.126
0 0.121212121212121 0.00714285714285712 0 0.0363636363636363 0
0 0 0.128571428571429 0 0 0
0 0 0 0 0 0
0.22 0.303030303030303 0.578571428571429 0.3 0.244909090909091 0.244
0.28 0.0909090909090909 0.0357142857142857 0.35 0.223272727272727 0.301
0.333333333333333 0.242424242424242 0.152173913043478 0.65 0.306060606060606 0.428333333333333
0.18 0.151515151515151 0.221428571428571 0 0.171454545454545 0.126
0.18 0.151515151515151 0.13768115942029 0 0.171454545454545 0.126
0.5 0.363636363636364 0.685714285714286 0.25 0.459090909090909 0.425
0 0 0.0571428571428572 0 0 0
0.48 0.363636363636364 0.355072463768116 0.25 0.445090909090909 0.411
0.2 0.121212121212121 0.132352941176471 0 0.176363636363636 0.14
0.5 0.5 0.326086956521739 0.25 0.5 0.425
0.2 0.106060606060606 0.0642857142857143 0 0.171818181818182 0.14
0.48 0.5 0.357142857142857 0.25 0.486 0.411
0 0 0.0642857142857143 0 0 0
0.2 0.106060606060606 0.0285714285714286 0 0.171818181818182 0.14
0.02 0.03125 0.0652173913043478 0 0.023375 0.014
0.26 0 0 0 0.182 0.182
0.48 0.575757575757576 0.585714285714286 0.65 0.508727272727273 0.531
0.2 0.424242424242424 0.142857142857143 0.1 0.267272727272727 0.17
0.18 0.136363636363636 0.0434782608695652 0.1 0.166909090909091 0.156
0.48 0.575757575757576 0.585714285714286 0.65 0.508727272727273 0.531
0.08 0.0151515151515151 0.0928571428571429 0.45 0.0605454545454545 0.191
0.270833333333333 0.181818181818182 0.264285714285714 0.55 0.244128787878788 0.354583333333333
0.24 0.424242424242424 0.369565217391304 0 0.295272727272727 0.168
0.08 0 0.123188405797101 0 0.056 0.056
0 0 0 0 0 0
0.36 0.393939393939394 0.485714285714286 0.15 0.370181818181818 0.297
0.16 0 0.0214285714285715 0.15 0.112 0.157
0.02 0 0.22463768115942 0 0.014 0.014
0.14 0 0.0214285714285715 0.15 0.098 0.143
0.38 0.5 0.375 0.3 0.416 0.356
0.16 0.0151515151515151 0.178571428571429 0.15 0.116545454545455 0.157
0.14 0.0151515151515151 0.178571428571429 0.15 0.102545454545455 0.143
0.4 0.212121212121212 0.5 0.15 0.343636363636364 0.325
0.4 0.196969696969697 0.3 0.15 0.339090909090909 0.325
0 0 0.00714285714285712 0 0 0
0 0 0 0.4 0 0.12
0.5 0.212121212121212 0.264705882352941 0.2 0.413636363636364 0.41
0.16 0.378787878787879 0.0714285714285714 0.15 0.225636363636364 0.157
0.46 0.242424242424242 0.335714285714286 0.05 0.394727272727273 0.337
0.0600000000000001 0.166666666666667 0.264285714285714 0.4 0.0920000000000002 0.162
0.4 0.0757575757575758 0.178571428571429 0.45 0.302727272727273 0.415
0.58 0.0606060606060606 0.326086956521739 0.6 0.424181818181818 0.586
0.6 0.0606060606060606 0.328571428571429 0.6 0.438181818181818 0.6
0.04 0 0 0 0.028 0.028
0.08 0 0.0214285714285715 0.15 0.056 0.101
0.34 0.878787878787879 0.246376811594203 0.15 0.501636363636364 0.283
0 0.196969696969697 0 0 0.0590909090909091 0
0 0 0.0428571428571428 0 0 0
0 0 0.0357142857142857 0 0 0
0.38 0.863636363636364 0.285714285714286 0.15 0.525090909090909 0.311
0.56 0.136363636363636 0.261194029850746 0.3 0.432909090909091 0.482
0.0600000000000001 0.621212121212121 0.142857142857143 0.45 0.228363636363636 0.177
0.583333333333333 0.1875 0.382352941176471 0.15 0.464583333333333 0.453333333333333
0.625 0.196969696969697 0.373134328358209 0.2 0.496590909090909 0.4975
0.0600000000000001 0.621212121212121 0.142857142857143 0.45 0.228363636363636 0.177
0 0 0 0 0 0
0.72 0.181818181818182 0.364285714285714 0.15 0.558545454545455 0.549
0.72 0.181818181818182 0.371428571428571 0.15 0.558545454545455 0.549
0.32 0 0.0142857142857142 0 0.224 0.224
0.25 0.0454545454545454 0.121428571428571 0.05 0.188636363636364 0.19
0.260869565217391 0.53125 0.564285714285714 0.5 0.341983695652174 0.332608695652174
0.46 0.671875 0.1 0.555555555555556 0.5235625 0.488666666666667
0.46 0.666666666666667 0.1 0.5 0.522 0.472
0.44 0.0757575757575758 0.314285714285714 0.35 0.330727272727273 0.413
0.36 0 0 0 0.252 0.252
0 0 0 0 0 0
0.08 0 0.135714285714286 0 0.056 0.056
0.04 0.21875 0.198529411764706 0.1 0.093625 0.058
0.36 0 0.05 0 0.252 0.252
0.0600000000000001 0.727272727272727 0.0714285714285714 0.5 0.260181818181818 0.192
0 0 0.0142857142857142 0 0 0
0.666666666666667 0.0757575757575758 0.45 0.45 0.48939393939394 0.601666666666667
0.4 0.0151515151515151 0.271428571428571 0 0.284545454545454 0.28
0.1 0.0151515151515151 0 0 0.0745454545454545 0.07
0.36 0 0 0 0.252 0.252
0.08 0.696969696969697 0.0428571428571428 0.6 0.265090909090909 0.236
0.0600000000000001 0.696969696969697 0.185714285714286 0.6 0.251090909090909 0.222
0.12 0 0.164285714285714 0 0.084 0.084
0.04 0.696969696969697 0.242857142857143 0.6 0.237090909090909 0.208
0.32 0 0.2 0 0.224 0.224
0.24 0.833333333333333 0.171428571428571 0.45 0.418 0.303
0.44 0.136363636363636 0.328571428571429 0.45 0.348909090909091 0.443
0.14 0 0.0214285714285715 0 0.098 0.098
0.24 0.59375 0.0357142857142857 0.3 0.346125 0.258
0.38 0.136363636363636 0.369565217391304 0.55 0.306909090909091 0.431
0 0 0 0 0 0
0 0.0151515151515151 0 0 0.00454545454545453 0
0.375 0.121212121212121 0.385714285714286 0.55 0.298863636363636 0.4275
0.24 0.578125 0.072463768115942 0.3 0.3414375 0.258
0.32 0.0606060606060606 0.592857142857143 0 0.242181818181818 0.224
0 0.0454545454545454 0.108695652173913 0.05 0.0136363636363636 0.015
0.36 0.136363636363636 0.1 0.6 0.292909090909091 0.432
0.56 0.227272727272727 0.242857142857143 0.4 0.460181818181818 0.512
0.56 0.227272727272727 0.242857142857143 0.4 0.460181818181818 0.512
0.56 0.227272727272727 0.242857142857143 0.4 0.460181818181818 0.512
0.4 0.651515151515151 0.742857142857143 0.35 0.475454545454545 0.385
0 0.0757575757575758 0 0 0.0227272727272727 0
0.24 0.227272727272727 0.15 0.05 0.236181818181818 0.183
0.16 0.0303030303030303 0.271428571428571 0 0.121090909090909 0.112
0.32 0 0.0808823529411765 0.35 0.224 0.329
0.3 0 0.0714285714285714 0.35 0.21 0.315
0.3 0.696969696969697 0.628571428571429 0.55 0.419090909090909 0.375
0.3 0 0.128571428571429 0.35 0.21 0.315
0.48 0.136363636363636 0.164285714285714 0.35 0.376909090909091 0.441
0.44 0.363636363636364 0.457142857142857 0.3 0.417090909090909 0.398
0 0.0606060606060606 0 0 0.0181818181818182 0
0 0 0.471428571428571 0 0 0
0.42 0.515151515151515 0.171428571428571 0.25 0.448545454545454 0.369
0 0.0151515151515151 0.107142857142857 0.05 0.00454545454545453 0.015
0 0.0151515151515151 0.6 0.05 0.00454545454545453 0.015
0.5 0.454545454545455 0.615942028985507 0.4 0.486363636363636 0.47
0.14 0.424242424242424 0.142857142857143 0.45 0.225272727272727 0.233
0.26 0.0757575757575758 0 0.15 0.204727272727273 0.227
0.0600000000000001 0 0 0 0.0420000000000001 0.0420000000000001
0.42 0.106060606060606 0.342857142857143 0.25 0.325818181818182 0.369
0.42 0.484848484848485 0.5 0.35 0.439454545454545 0.399
0.16 0.424242424242424 0.253623188405797 0.4 0.239272727272727 0.232
0.16 0.424242424242424 0.192857142857143 0.4 0.239272727272727 0.232
0.38 0.454545454545455 0.328571428571429 0.45 0.402363636363636 0.401
0.38 0.46969696969697 0.342857142857143 0.45 0.406909090909091 0.401
0.34 0.0909090909090909 0.135714285714286 0.2 0.265272727272727 0.298
0.0600000000000001 0.106060606060606 0 0 0.0738181818181819 0.0420000000000001
0.217391304347826 0.439393939393939 0.184615384615385 0.4 0.28399209486166 0.272173913043478
0.38 0.46969696969697 0.407142857142857 0.45 0.406909090909091 0.401
0.38 0.439393939393939 0.477611940298508 0.35 0.397818181818182 0.371
0.24 0.439393939393939 0.3 0.45 0.299818181818182 0.303
0.24 0.439393939393939 0.294117647058823 0.45 0.299818181818182 0.303
0.24 0.439393939393939 0.292857142857143 0.45 0.299818181818182 0.303
0 0 0.00714285714285712 0 0 0
0.24 0.454545454545455 0.173913043478261 0.45 0.304363636363637 0.303
0.34 0.0909090909090909 0.0428571428571428 0.2 0.265272727272727 0.298
0.0600000000000001 0 0 0 0.0420000000000001 0.0420000000000001
0.24 0.46969696969697 0.35 0.3 0.308909090909091 0.258
0.24 0.439393939393939 0.357142857142857 0.3 0.299818181818182 0.258
0.28 0.439393939393939 0.357142857142857 0.3 0.327818181818182 0.286
0.28 0.424242424242424 0.364285714285714 0.3 0.323272727272727 0.286
0.48 0.5 0.4 0.5 0.486 0.486
0.2 0.0909090909090909 0 0.2 0.167272727272727 0.2
0.36 0.454545454545455 0.978571428571429 0.15 0.388363636363636 0.297
0.38 0.166666666666667 0 0.25 0.316 0.341
0.36 0.454545454545455 0.778571428571429 0.15 0.388363636363636 0.297
0.0600000000000001 0.0151515151515151 0.185714285714286 0.1 0.0465454545454546 0.0720000000000001
0.3 0.424242424242424 0.8 0.05 0.337272727272727 0.225
0.270833333333333 0.409090909090909 0.692857142857143 0.05 0.312310606060606 0.204583333333333
0.3 0.409090909090909 0.692857142857143 0.05 0.332727272727273 0.225
0.3125 0.181818181818182 0.428571428571429 0.05 0.273295454545455 0.23375
0.3 0.409090909090909 0.742857142857143 0.05 0.332727272727273 0.225
0.3 0.409090909090909 0.75 0.05 0.332727272727273 0.225
0.36 0.424242424242424 0.978571428571429 0.15 0.379272727272727 0.297
0.3 0.409090909090909 0.835714285714286 0.05 0.332727272727273 0.225
0 0.0151515151515151 0.128571428571429 0 0.00454545454545453 0
0.340909090909091 0.409090909090909 0.840909090909091 0.05 0.361363636363636 0.253636363636364
0.3 0.393939393939394 0.7 0.05 0.328181818181818 0.225
0.3 0.409090909090909 0.835714285714286 0.05 0.332727272727273 0.225
0 0.242424242424242 0.292857142857143 0 0.0727272727272726 0
0.3 0.393939393939394 0.698529411764706 0.1 0.328181818181818 0.24
0 0.0151515151515151 0.135714285714286 0 0.00454545454545453 0
0.357142857142857 0.151515151515151 0.535714285714286 0.0625 0.295454545454545 0.26875
0.28 0.378787878787879 0.814285714285714 0.1 0.309636363636364 0.226
0.02 0 0.128571428571429 0.1 0.014 0.044
0.32 0.151515151515151 0.685714285714286 0.2 0.269454545454545 0.284
0 0 0.0357142857142857 0.1 0 0.03
0.02 0 0.181159420289855 0.1 0.014 0.044
0.1 0 0 0 0.07 0.07
0.02 0 0.0882352941176471 0.1 0.014 0.044
0 0 0.0214285714285715 0 0 0
0 0 0.114285714285714 0 0 0
0 0.166666666666667 0.178571428571429 0 0.0500000000000001 0
0.36 0.212121212121212 0.971428571428571 0.15 0.315636363636364 0.297
0 0 0.1 0 0 0
0 0 0.0142857142857142 0 0 0
0.02 0.136363636363636 0.130434782608696 0 0.0549090909090908 0.014
0 0 0.0142857142857142 0 0 0
0.38 0.272727272727273 0 0.05 0.347818181818182 0.281
0.36 0.0454545454545454 0.421428571428571 0.05 0.265636363636364 0.267
0 0 0.0571428571428572 0 0 0
0 0.166666666666667 0.0357142857142857 0 0.0500000000000001 0
0 0 0.0142857142857142 0 0 0
0 0 0.0785714285714286 0 0 0
0.36 0.151515151515151 0.385714285714286 0.05 0.297454545454545 0.267
0 0.166666666666667 0.0857142857142857 0 0.0500000000000001 0
0 0 0.0571428571428572 0 0 0
0.02 0.151515151515151 0.0652173913043478 0 0.0594545454545453 0.014
0 0 0 0 0 0
0.1 0 0 0 0.07 0.07
0.08 0.0454545454545454 0 0.2 0.0696363636363636 0.116
0.44 0.439393939393939 0 0.2 0.439818181818182 0.368
0 0 0.0461538461538461 0 0 0
0 0 0.0571428571428572 0 0 0
0 0.0151515151515151 0 0 0.00454545454545453 0
0.36 0.0606060606060606 0.45 0.05 0.270181818181818 0.267
0 0 0.0142857142857142 0 0 0
0 0 0.25 0.1 0 0.03
0.36 0.181818181818182 0.935714285714286 0.15 0.306545454545455 0.297
0 0 0.321428571428571 0.1 0 0.03
0.0600000000000001 0.121212121212121 0.742857142857143 0.2 0.0783636363636364 0.102
0.16 0.166666666666667 0.669117647058824 0.05 0.162 0.127
0.16 0.151515151515151 0.914285714285714 0.1 0.157454545454545 0.142
0 0.136363636363636 0.671428571428571 0 0.0409090909090908 0
0.5 0.106060606060606 0.185714285714286 0.05 0.381818181818182 0.365
0.32 0.212121212121212 0.6 0.1 0.287636363636364 0.254
0.291666666666667 0.0606060606060606 0.17910447761194 0.1 0.222348484848485 0.234166666666667
0.62 0.0757575757575758 0.321428571428571 0.2 0.456727272727273 0.494
0 0 0 0 0 0
0 0 0.164285714285714 0 0 0
0 0.151515151515151 0.0214285714285715 0 0.0454545454545453 0
0 0 0.107142857142857 0 0 0
0 0.303030303030303 0.0571428571428572 0.15 0.0909090909090909 0.045
0.2 0 0.0857142857142857 0 0.14 0.14
0.2 0 0.0289855072463768 0 0.14 0.14
0.36 0.0757575757575758 0.507246376811594 0 0.274727272727273 0.252
0.36 0.0757575757575758 0.407142857142857 0 0.274727272727273 0.252
0.2 0 0.0857142857142857 0 0.14 0.14
0 0 0 0 0 0
0.36 0.0757575757575758 0.292857142857143 0 0.274727272727273 0.252
0.16 0.0757575757575758 0.0785714285714286 0 0.134727272727273 0.112
0 0 0.0357142857142857 0 0 0
0.46 0.439393939393939 0.6 0.25 0.453818181818182 0.397
0.38 0.363636363636364 0.214285714285714 0.2 0.375090909090909 0.326
0 0 0 0 0 0
0.0600000000000001 0.151515151515151 0.0214285714285715 0.2 0.0874545454545454 0.102
0.02 0.0303030303030303 0.142857142857143 0 0.0230909090909091 0.014
0 0 0 0 0 0
0 0 0.142857142857143 0 0 0
0 0 0.121428571428571 0 0 0
0.145833333333333 0.0606060606060606 0.121428571428571 0.05 0.120265151515151 0.117083333333333
0.44 0.287878787878788 0.442028985507246 0.3 0.394363636363636 0.398
0.56 0.590909090909091 0.235714285714286 0.6 0.569272727272727 0.572
0 0.121212121212121 0.0285714285714286 0.1 0.0363636363636363 0.03
0 0.106060606060606 0.0285714285714286 0.15 0.0318181818181818 0.045
0.12 0.0454545454545454 0.0571428571428572 0.05 0.0976363636363636 0.099
0.02 0 0.0357142857142857 0 0.014 0.014
0.38 0.5 0.164285714285714 0.1 0.416 0.296
0.24 0.136363636363636 0.246268656716418 0.55 0.208909090909091 0.333
0.2 0.181818181818182 0.335714285714286 0.5 0.194545454545455 0.29
0.3125 0.272727272727273 0.338235294117647 0.75 0.300568181818182 0.44375
0.34 0.272727272727273 0.335714285714286 0.75 0.319818181818182 0.463
0.38 0.515151515151515 0.0857142857142857 0.05 0.420545454545454 0.281
0 0 0.0714285714285714 0 0 0
0.52 0.515151515151515 0.0869565217391305 0.05 0.518545454545455 0.379
0.54 0.621212121212121 0.392857142857143 0.35 0.564363636363636 0.483
0.12 0.0757575757575758 0.107142857142857 0.2 0.106727272727273 0.144
0.54 0.621212121212121 0.371428571428571 0.35 0.564363636363636 0.483
0.54 0.621212121212121 0.371428571428571 0.35 0.564363636363636 0.483
0 0.0909090909090909 0.0642857142857143 0.15 0.0272727272727273 0.045
0.1 0.303030303030303 0.0642857142857143 0.3 0.160909090909091 0.16
0.4 0.166666666666667 0.514285714285714 0 0.33 0.28
0.2 0.0454545454545454 0.8 0.05 0.153636363636364 0.155
0.02 0.0757575757575758 0.00714285714285712 0 0.0367272727272727 0.014
0.22 0.0909090909090909 0.00714285714285712 0 0.181272727272727 0.154
0.6 0.106060606060606 0.457142857142857 0 0.451818181818182 0.42
0.6 0.106060606060606 0.457142857142857 0 0.451818181818182 0.42
0.2 0 0.0285714285714286 0 0.14 0.14
0 0.0454545454545454 0.442857142857143 0.05 0.0136363636363636 0.015
0.4 0.863636363636364 0.0857142857142857 0.95 0.539090909090909 0.565
0.395833333333333 0.859375 0.0857142857142857 0.95 0.534895833333333 0.562083333333333
0.0208333333333334 0.0757575757575758 0.0142857142857142 0 0.0373106060606061 0.0145833333333334
0.4 0.0909090909090909 0.407142857142857 0 0.307272727272727 0.28
0.16 0.393939393939394 0.0571428571428572 0.35 0.230181818181818 0.217
0 0.171875 0.169117647058823 0.5 0.0515625 0.15
0.4 0.393939393939394 0.2 0.1 0.398181818181818 0.31
0.4 0.393939393939394 0.2 0.1 0.398181818181818 0.31
0.12 0.136363636363636 0.278571428571429 0 0.124909090909091 0.084
0.12 0.121212121212121 0.278571428571429 0 0.120363636363636 0.084
0.12 0.136363636363636 0.278571428571429 0 0.124909090909091 0.084
0.44 0.409090909090909 0.285714285714286 0.35 0.430727272727273 0.413
0.42 0.348484848484849 0.282608695652174 0.35 0.398545454545455 0.399
0 0 0.0785714285714286 0 0 0
0.42 0.348484848484849 0.278571428571429 0.35 0.398545454545455 0.399
0.42 0.303030303030303 0 0.35 0.384909090909091 0.399
0.4 0.393939393939394 0.185714285714286 0.1 0.398181818181818 0.31
0.44 0.348484848484849 0.285714285714286 0.35 0.412545454545455 0.413
0.42 0.303030303030303 0.128571428571429 0.35 0.384909090909091 0.399
0.42 0.303030303030303 0.142857142857143 0.35 0.384909090909091 0.399
0.02 0.227272727272727 0.264285714285714 0.55 0.0821818181818181 0.179
0.4375 0.303030303030303 0.13768115942029 0.388888888888889 0.397159090909091 0.422916666666667
0.52 0.303030303030303 0.27536231884058 0.35 0.454909090909091 0.469
0.26 0.439393939393939 0.228571428571429 0.1 0.313818181818182 0.212
0.42 0.227272727272727 0.1 0.35 0.362181818181818 0.399
0.26 0.287878787878788 0.0652173913043478 0.35 0.268363636363636 0.287
0.5625 0.454545454545455 0.5 0.1 0.530113636363637 0.42375
0.26 0.5 0.364285714285714 0.9 0.332 0.452
0.46 0.515151515151515 0.5 0.9 0.476545454545454 0.592
0 0 0.0142857142857142 0 0 0
0.46 0.46969696969697 0.364285714285714 0.1 0.462909090909091 0.352
0 0 0.0285714285714286 0 0 0
0.208333333333333 0.287878787878788 0.176470588235294 0.4 0.23219696969697 0.265833333333333
0.08 0.0454545454545454 0.121428571428571 0 0.0696363636363636 0.056
0.2 0.242424242424242 0.507142857142857 0.55 0.212727272727273 0.305
0 0 0 0 0 0
0 0 0.0571428571428572 0 0 0
0.1 0.272727272727273 0.268115942028985 0.1 0.151818181818182 0.1
0.1 0.303030303030303 0.3 0.1 0.160909090909091 0.1
0.12 0.303030303030303 0.278571428571429 0.1 0.174909090909091 0.114
0.58 0.545454545454545 0.36231884057971 0.666666666666667 0.569636363636363 0.606
0 0 0 0 0 0
0.16 0.0303030303030303 0 0 0.121090909090909 0.112
0.46 0.454545454545455 0.821428571428571 0.1 0.458363636363637 0.352
0 0 0.101449275362319 0 0 0
0.02 0.0151515151515151 0.278571428571429 0 0.0185454545454545 0.014
0.18 0.742424242424242 0.685714285714286 0.7 0.348727272727273 0.336
0.208333333333333 0.484848484848485 0.821428571428571 0.05 0.291287878787879 0.160833333333333
0 0 0.13768115942029 0 0 0
0.5 0.181818181818182 0.357142857142857 0.25 0.404545454545455 0.425
0.5 0.181818181818182 0.347826086956522 0.25 0.404545454545455 0.425
0.5 0.181818181818182 0.36231884057971 0.3 0.404545454545455 0.44
0.5 0.181818181818182 0.35 0.25 0.404545454545455 0.425
0.24 0.0757575757575758 0.0214285714285715 0 0.190727272727273 0.168
0 0 0.171428571428571 0 0 0
0 0 0.159420289855073 0 0 0
0.5 0.181818181818182 0.159420289855073 0.25 0.404545454545455 0.425
0.25 0.590909090909091 0.692857142857143 0.7 0.352272727272727 0.385
0.48 0.363636363636364 0.107142857142857 0.3 0.445090909090909 0.426
0.541666666666667 0.363636363636364 0.183823529411765 0.3 0.488257575757576 0.469166666666667
0.68 0.333333333333333 0.35 0.333333333333333 0.576 0.576
0.68 0.318181818181818 0.264705882352941 0.3 0.571454545454545 0.566
0.32 0.666666666666667 0.328571428571429 0.7 0.424 0.434
0 0 0.1 0 0 0
0.32 0.666666666666667 0.607142857142857 0.7 0.424 0.434
0 0 0 0 0 0
0.24 0.515151515151515 0.614285714285714 0.65 0.322545454545454 0.363
0.24 0.621212121212121 0.75 0.7 0.354363636363636 0.378
0.66 0.303030303030303 0.328571428571429 0.3 0.552909090909091 0.552
0.24 0.621212121212121 0.65 0.7 0.354363636363636 0.378
0.24 0.621212121212121 0.657142857142857 0.7 0.354363636363636 0.378
0.64 0.303030303030303 0.142857142857143 0.3 0.538909090909091 0.538
0.64 0.303030303030303 0.142857142857143 0.277777777777778 0.538909090909091 0.531333333333333
0.18 0.636363636363636 0.45 0.65 0.316909090909091 0.321
0.22 0.636363636363636 0.492857142857143 0.65 0.344909090909091 0.349
0.6875 0.28125 0.441176470588235 0.277777777777778 0.565625 0.564583333333333
0 0 0.157142857142857 0 0 0
0.08 0 0.00724637681159424 0 0.056 0.056
0.24 0.151515151515151 0.228571428571429 0.15 0.213454545454545 0.213
0.24 0.151515151515151 0.242857142857143 0.15 0.213454545454545 0.213
0.24 0.151515151515151 0.231884057971015 0.15 0.213454545454545 0.213
0.42 0.681818181818182 0.45 0.75 0.498545454545455 0.519
0.02 0 0 0 0.014 0.014
0.12 0.651515151515151 0.442028985507246 0.7 0.279454545454545 0.294
0.7 0.227272727272727 0.378571428571429 0.25 0.558181818181818 0.565
0 0 0.139705882352941 0 0 0
0.22 0.424242424242424 0.285714285714286 0.05 0.281272727272727 0.169
0.22 0.46875 0.382352941176471 0.05 0.294625 0.169
0.22 0.454545454545455 0.385714285714286 0.05 0.290363636363636 0.169
0.58 0.227272727272727 0.335714285714286 0.25 0.474181818181818 0.481
0.12 0.0151515151515151 0.121428571428571 0.05 0.0885454545454545 0.099
0 0 0.185714285714286 0 0 0
0.02 0 0 0 0.014 0.014
0 0 0.181159420289855 0 0 0
0.42 0.439393939393939 0.557142857142857 0.1 0.425818181818182 0.324
0.42 0.424242424242424 0.557142857142857 0.1 0.421272727272727 0.324
0 0 0.107142857142857 0 0 0
0.26 0.393939393939394 0.114285714285714 0.1 0.300181818181818 0.212
0.26 0.666666666666667 0.242857142857143 0.8 0.382 0.422
0.12 0.318181818181818 0.0428571428571428 0.05 0.179454545454545 0.099
0.12 0.318181818181818 0.0428571428571428 0.05 0.179454545454545 0.099
0 0 0.0928571428571429 0 0 0
0.02 0.333333333333333 0.328571428571429 0.75 0.114 0.239
0.02 0.354838709677419 0.268115942028985 0.75 0.120451612903226 0.239
0.38 0.409090909090909 0.221428571428571 0.1 0.388727272727273 0.296
0.02 0.378787878787879 0.2 0.75 0.127636363636364 0.239
0.12 0.106060606060606 0.15 0 0.115818181818182 0.084
0.24 0.560606060606061 0.463768115942029 0.85 0.336181818181818 0.423
0.1 0.136363636363636 0.0142857142857142 0 0.110909090909091 0.07
0 0.0757575757575758 0.0714285714285714 0 0.0227272727272727 0
0.18 0.121212121212121 0.1 0.05 0.162363636363636 0.141
0.604166666666667 0.439393939393939 0.455882352941177 0.2 0.554734848484849 0.482916666666667
0 0 0.0571428571428572 0 0 0
0.28 0.318181818181818 0.285714285714286 0.05 0.291454545454545 0.211
0.28 0.318181818181818 0.285714285714286 0.05 0.291454545454545 0.211
0.18 0.181818181818182 0.221428571428571 0.05 0.180545454545455 0.141
0.62 0.303030303030303 0.365671641791045 0.1 0.524909090909091 0.464
0 0 0.0367647058823529 0 0 0
0.58 0.363636363636364 0.376811594202899 0.15 0.515090909090909 0.451
0.58 0.363636363636364 0.4 0.15 0.515090909090909 0.451
0.58 0.363636363636364 0.4 0.15 0.515090909090909 0.451
0 0.0757575757575758 0 0 0.0227272727272727 0
0.58 0.363636363636364 0.35 0.15 0.515090909090909 0.451
0.58 0.363636363636364 0.435714285714286 0.15 0.515090909090909 0.451
0.3 0.636363636363636 0.185714285714286 0.85 0.400909090909091 0.465
0.3 0.212121212121212 0.335714285714286 0.05 0.273636363636364 0.225
0.32 0.227272727272727 0.342857142857143 0.05 0.292181818181818 0.239
0.62 0.257575757575758 0.792857142857143 0.1 0.511272727272727 0.464
0.3 0.227272727272727 0.393939393939394 0.05 0.278181818181818 0.225
0.62 0.272727272727273 0.857142857142857 0.1 0.515818181818182 0.464
0.38 0.181818181818182 0.128571428571429 0.1 0.320545454545455 0.296
0 0 0.128571428571429 0 0 0
0.62 0.257575757575758 0.807142857142857 0.1 0.511272727272727 0.464
0.208333333333333 0 0.0362318840579711 0 0.145833333333333 0.145833333333333
0.58 0.151515151515151 0.442857142857143 0.1 0.451454545454545 0.436
0.1 0 0.0857142857142857 0.2 0.07 0.13
0.2 0.106060606060606 0.485714285714286 0 0.171818181818182 0.14
0.3 0.545454545454545 0.107142857142857 0.5 0.373636363636363 0.36
0.0600000000000001 0.318181818181818 0 0.45 0.137454545454545 0.177
0 0 0.00714285714285712 0 0 0
0.2 0 0.128571428571429 0 0.14 0.14
0.44 0.454545454545455 0.471014492753623 0.45 0.444363636363637 0.443
0.583333333333333 0.0625 0.448529411764706 0.1 0.427083333333333 0.438333333333333
0.68 0.0454545454545454 0.55 0.15 0.489636363636364 0.521
0.48 0.287878787878788 0.543478260869565 0.25 0.422363636363636 0.411
0.458333333333333 0.0454545454545454 0.321428571428571 0.05 0.334469696969697 0.335833333333333
0.14 0 0.0714285714285714 0.2 0.098 0.158
0.48 0 0.0285714285714286 0.05 0.336 0.351
0 0 0 0 0 0
0.18 0.378787878787879 0.214285714285714 0.05 0.239636363636364 0.141
0.4 0.0151515151515151 0.0144927536231884 0.05 0.284545454545454 0.295
0.64 0.257575757575758 0.485714285714286 0.1 0.525272727272727 0.478
0.24 0.742424242424242 0.585714285714286 0.7 0.390727272727273 0.378
0 0 0.0142857142857142 0 0 0
0.24 0.742424242424242 0.421428571428571 0.7 0.390727272727273 0.378
0.54 0.136363636363636 0.128571428571429 0.05 0.418909090909091 0.393
0.08 0.666666666666667 0.307142857142857 0.35 0.256 0.161
0.543478260869565 0.121212121212121 0.239130434782609 0.05 0.416798418972332 0.395434782608695
0.62 0.0151515151515151 0.0642857142857143 0.05 0.438545454545455 0.449
0.02 0.0606060606060606 0.35 0.15 0.0321818181818182 0.059
0.02 0.0606060606060606 0.185714285714286 0.15 0.0321818181818182 0.059
0.2 0.742424242424242 0.192857142857143 0.55 0.362727272727273 0.305
0.2 0.757575757575758 0.185714285714286 0.55 0.367272727272727 0.305
0.0600000000000001 0.181818181818182 0.278571428571429 0.25 0.0965454545454547 0.117
0 0.0909090909090909 0.123188405797101 0 0.0272727272727273 0
0.2 0.818181818181818 0.864285714285714 0.65 0.385454545454545 0.335
0.12 0.484848484848485 0.0857142857142857 0.3 0.229454545454545 0.174
0.8 0.181818181818182 0.0571428571428572 0.35 0.614545454545455 0.665
0.2 0.818181818181818 0.728571428571429 0.65 0.385454545454545 0.335
0 0.0757575757575758 0.00714285714285712 0 0.0227272727272727 0
0 0 0.1 0 0 0
0 0 0.1 0 0 0
0 0 0.1 0 0 0
0.08 0.439393939393939 0.1 0.3 0.187818181818182 0.146
0 0 0 0 0 0
0 0 0.1 0 0 0
0 0 0.1 0 0 0
0 0 0.1 0 0 0
0 0 0.0434782608695652 0 0 0
0 0 0.1 0 0 0
0 0 0.0857142857142857 0 0 0
0 0 0.0434782608695652 0 0 0
0 0 0.142857142857143 0 0 0
0 0 0.1 0 0 0
0 0 0.157142857142857 0 0 0
0 0 0.140625 0 0 0
0 0 0.144927536231884 0 0 0
0 0 0.00735294117647056 0 0 0
0.12 0.515151515151515 0.0797101449275363 0.2 0.238545454545455 0.144
0 0 0.142857142857143 0 0 0
0 0 0 0 0 0
0 0 0 0 0 0
0 0.0151515151515151 0.157142857142857 0 0.00454545454545453 0
0.68 0 0.0869565217391305 0.05 0.476 0.491
0 0 0.05 0 0 0
0 0 0 0 0 0
0.74 0.378787878787879 0.0785714285714286 0.2 0.631636363636364 0.578
0.74 0.378787878787879 0.0785714285714286 0.2 0.631636363636364 0.578
0.68 0 0.0785714285714286 0.05 0.476 0.491
0.14 0.484848484848485 0.721428571428571 0.75 0.243454545454545 0.323
0 0 0.0214285714285715 0 0 0
0.1 0.787878787878788 0.428571428571429 0.35 0.306363636363636 0.175
0.16 0.833333333333333 0.664285714285714 0.55 0.362 0.277
0.02 0.0454545454545454 0 0.35 0.0276363636363636 0.119
0.18 0.796875 0.75 0.35 0.3650625 0.231
0.02 0.0606060606060606 0.0571428571428572 0.35 0.0321818181818182 0.119
0.1 0.227272727272727 0.108695652173913 0.4 0.138181818181818 0.19
0 0.106060606060606 0.385714285714286 0 0.0318181818181818 0
0.72 0.106060606060606 0.0285714285714286 0.05 0.535818181818182 0.519
0.12 0.409090909090909 0.826086956521739 0.75 0.206727272727273 0.309
0 0 0 0 0 0
0 0 0.181159420289855 0 0 0
0 0 0.0214285714285715 0 0 0
0 0.121212121212121 0 0 0.0363636363636363 0
0.625 0.121212121212121 0.171428571428571 0.05 0.473863636363636 0.4525
0 0 0.05 0 0 0
0 0 0.0642857142857143 0 0 0
0.145833333333333 0.575757575757576 0.135714285714286 0.2 0.274810606060606 0.162083333333333
0.12 0.575757575757576 0.123188405797101 0.2 0.256727272727273 0.144
0.38 0.0303030303030303 0.0142857142857142 0.05 0.275090909090909 0.281
0.14 0.227272727272727 0 0.4 0.166181818181818 0.218
0.34 0.712121212121212 0.507142857142857 0.111111111111111 0.451636363636364 0.271333333333333
0.4 0.0454545454545454 0.0714285714285714 0.4 0.293636363636364 0.4
0 0 0 0 0 0
0.14 0 0.0434782608695652 0 0.098 0.098
0.02 0.0909090909090909 0.164285714285714 0 0.0412727272727273 0.014
0.02 0.0606060606060606 0.00714285714285712 0 0.0321818181818182 0.014
0.02 0.0606060606060606 0.0642857142857143 0 0.0321818181818182 0.014
0.12 0.136363636363636 0.364285714285714 0.05 0.124909090909091 0.099
0.02 0 0.0642857142857143 0 0.014 0.014
0 0 0 0 0 0
0.0600000000000001 0.0757575757575758 0.157142857142857 0 0.0647272727272728 0.0420000000000001
0.24 0.818181818181818 0.371428571428571 0.55 0.413454545454545 0.333
0.28 0.106060606060606 0.307142857142857 0.25 0.227818181818182 0.271
0.3 0.772727272727273 0.492857142857143 0.4 0.441818181818182 0.33
0 0.0454545454545454 0.107142857142857 0.05 0.0136363636363636 0.015
0.42 0.0606060606060606 0.171428571428571 0.3 0.312181818181818 0.384
0.1 0.560606060606061 0.0428571428571428 0.3 0.238181818181818 0.16
0.1 0.272727272727273 0.0642857142857143 0.2 0.151818181818182 0.13
0.28 0.393939393939394 0.221428571428571 0.35 0.314181818181818 0.301
0 0.0454545454545454 0.0714285714285714 0.05 0.0136363636363636 0.015
0.26 0.121212121212121 0 0.25 0.218363636363636 0.257
0 0 0.0362318840579711 0 0 0
0.52 0.212121212121212 0.178571428571429 0.4 0.427636363636364 0.484
0.26 0.348484848484849 0.185714285714286 0.35 0.286545454545455 0.287
0.48 0.287878787878788 0.2 0.4 0.422363636363636 0.456
0.22 0.348484848484849 0.364285714285714 0.2 0.258545454545455 0.214
0.24 0.53030303030303 0.355072463768116 0.35 0.327090909090909 0.273
0.26 0.53030303030303 0.242857142857143 0.35 0.341090909090909 0.287
0.42 0.121212121212121 0.185714285714286 0.25 0.330363636363636 0.369
0.44 0.121212121212121 0.185714285714286 0.25 0.344363636363636 0.383
0.54 0.393939393939394 0.214285714285714 0.45 0.496181818181818 0.513
0.18 0.257575757575758 0.142857142857143 0.2 0.203272727272727 0.186
0.04 0.15625 0.114285714285714 0.2 0.074875 0.088
0.02 0 0.0357142857142857 0 0.014 0.014
0 0 0.0285714285714286 0 0 0
0.02 0 0.0357142857142857 0 0.014 0.014
0.1875 0.0454545454545454 0.278571428571429 0.45 0.144886363636364 0.26625
0.14 0.803030303030303 0.478571428571429 0.5 0.338909090909091 0.248
0.32 0.0454545454545454 0.05 0 0.237636363636364 0.224
0 0 0.0285714285714286 0 0 0
0.6 0.333333333333333 0.642857142857143 0.5 0.52 0.57
0.6 0.333333333333333 0.607142857142857 0.5 0.52 0.57
0.6 0.333333333333333 0.585714285714286 0.5 0.52 0.57
0 0.242424242424242 0.1 0.2 0.0727272727272726 0.06
0.4 0 0.0928571428571429 0 0.28 0.28
0.26 0.121212121212121 0.0214285714285715 0.05 0.218363636363636 0.197
0.26 0.121212121212121 0.0357142857142857 0.1 0.218363636363636 0.212
0.44 0.545454545454545 0.195652173913043 0.35 0.471636363636364 0.413
0.44 0.545454545454545 0.207142857142857 0.35 0.471636363636364 0.413
0.04 0.0909090909090909 0.0642857142857143 0.2 0.0552727272727273 0.088
0.56 0.196969696969697 0.492857142857143 0.3 0.451090909090909 0.482
0.3 0 0.0714285714285714 0 0.21 0.21
0.08 0.424242424242424 0.171428571428571 0.3 0.183272727272727 0.146
0 0.106060606060606 0 0 0.0318181818181818 0
0.48 0.424242424242424 0.242857142857143 0.3 0.463272727272727 0.426
0.18 0.166666666666667 0.15 0.1 0.176 0.156
0.3125 0 0.0808823529411765 0 0.21875 0.21875
0.416666666666667 0.560606060606061 0.2 0.35 0.459848484848485 0.396666666666667
0.28 0 0.0714285714285714 0 0.196 0.196
0 0.242424242424242 0.228571428571429 0.35 0.0727272727272726 0.105
0 0 0.0428571428571428 0 0 0
0.3 0.166666666666667 0.0571428571428572 0.15 0.26 0.255
0 0 0.0428571428571428 0 0 0
0.354166666666667 0.287878787878788 0.528571428571429 0.35 0.334280303030303 0.352916666666667
0.34 0.575757575757576 0.442857142857143 0.6 0.410727272727273 0.418
0.34 0.575757575757576 0.435714285714286 0.6 0.410727272727273 0.418
0.32 0.166666666666667 0.157142857142857 0.15 0.274 0.269
0.625 0.4375 0.536764705882353 0.4 0.56875 0.5575
0.291666666666667 0.121212121212121 0.0217391304347826 0.1 0.240530303030303 0.234166666666667
0.08 0.272727272727273 0.13768115942029 0.1 0.137818181818182 0.086
0.08 0.272727272727273 0.142857142857143 0.1 0.137818181818182 0.086
0.02 0.151515151515151 0.342857142857143 0.2 0.0594545454545453 0.074
0 0.0303030303030303 0.171428571428571 0 0.00909090909090909 0
0.54 0.212121212121212 0.257142857142857 0.05 0.441636363636364 0.393
0.52 0.303030303030303 0.188405797101449 0.25 0.454909090909091 0.439
0.14 0.181818181818182 0.171428571428571 0.05 0.152545454545455 0.113
0.22 0.272727272727273 0.428571428571429 0.2 0.235818181818182 0.214
0 0 0.235714285714286 0 0 0
0.22 0.272727272727273 0.114285714285714 0.2 0.235818181818182 0.214
0.28 0.242424242424242 0.107142857142857 0.25 0.268727272727273 0.271
0.18 0.318181818181818 0.449275362318841 0.1 0.221454545454545 0.156
0.18 0.318181818181818 0.308823529411765 0.1 0.221454545454545 0.156
0 0 0.278571428571429 0 0 0
0.18 0.318181818181818 0.464285714285714 0.1 0.221454545454545 0.156
0.18 0.333333333333333 0.678571428571429 0.1 0.226 0.156
0.166666666666667 0.318181818181818 0.623188405797101 0.1 0.212121212121212 0.146666666666667
0.18 0.3125 0.628571428571429 0.1 0.21975 0.156
0.18 0.318181818181818 0.360294117647059 0.1 0.221454545454545 0.156
0.42 0.166666666666667 0.0142857142857142 0.25 0.344 0.369
0.18 0.333333333333333 0.477941176470588 0.1 0.226 0.156
0.18 0.333333333333333 0.478260869565217 0.1 0.226 0.156
0.26 0.575757575757576 0.578571428571429 0.55 0.354727272727273 0.347
0 0 0.25 0 0 0
0.38 0.515151515151515 0.507142857142857 0.65 0.420545454545454 0.461
0.38 0.515151515151515 0.507142857142857 0.65 0.420545454545454 0.461
0.38 0.515151515151515 0.5 0.65 0.420545454545454 0.461
0.1 0.333333333333333 0.478571428571429 0.111111111111111 0.17 0.103333333333333
0 0 0.0214285714285715 0 0 0
0.1 0.303030303030303 0.357142857142857 0.1 0.160909090909091 0.1
0.1 0.303030303030303 0.0785714285714286 0.1 0.160909090909091 0.1
0.52 0.166666666666667 0.0214285714285715 0.25 0.414 0.439
0.14 0.393939393939394 0.178571428571429 0.6 0.216181818181818 0.278
0.1 0.0606060606060606 0.178571428571429 0.05 0.0881818181818182 0.085
0.22 0 0.0808823529411765 0 0.154 0.154
0.1 0.140625 0.139705882352941 0 0.1121875 0.07
0 0 0.0142857142857142 0 0 0
0.24 0.636363636363636 0.271428571428571 0.45 0.358909090909091 0.303
0.32 0.272727272727273 0.132352941176471 0.3 0.305818181818182 0.314
0.3 0 0.385714285714286 0.05 0.21 0.225
0.52 0.227272727272727 0.114285714285714 0.1 0.432181818181818 0.394
0.08 0.515151515151515 0.0928571428571429 0.25 0.210545454545455 0.131
0.12 0 0.239130434782609 0.05 0.084 0.099
0.02 0 0.00714285714285712 0 0.014 0.014
0.22 0.46969696969697 0.0714285714285714 0.5 0.294909090909091 0.304
0 0.136363636363636 0.185714285714286 0.2 0.0409090909090908 0.06
0 0.136363636363636 0.128571428571429 0.2 0.0409090909090908 0.06
0.16 0.136363636363636 0.183823529411765 0.1 0.152909090909091 0.142
0.62 0.242424242424242 0.434782608695652 0.35 0.506727272727273 0.539
0.46 0.227272727272727 0.214285714285714 0.15 0.390181818181818 0.367
0 0.212121212121212 0.0785714285714286 0.05 0.0636363636363636 0.015
0.28 0.545454545454545 0.384057971014493 0.65 0.359636363636364 0.391
0.1 0 0.0928571428571429 0.05 0.07 0.085
0.24 0.227272727272727 0.286764705882353 0.2 0.236181818181818 0.228
0.24 0.227272727272727 0.285714285714286 0.2 0.236181818181818 0.228
0.12 0 0.0928571428571429 0.15 0.084 0.129
0.08 0.0151515151515151 0 0.25 0.0605454545454545 0.131
0.3 0.53030303030303 0.428571428571429 0.65 0.369090909090909 0.405
0.16 0.0151515151515151 0.0652173913043478 0.25 0.116545454545455 0.187
0.18 0.0151515151515151 0.0642857142857143 0.25 0.130545454545455 0.201
0.1 0.0151515151515151 0.0928571428571429 0.2 0.0745454545454545 0.13
0.14 0.166666666666667 0.178571428571429 0.1 0.148 0.128
0.2 0.166666666666667 0.342857142857143 0.2 0.19 0.2
0.26 0.0151515151515151 0.264285714285714 0.25 0.186545454545455 0.257
0.3 0.0757575757575758 0.260869565217391 0.25 0.232727272727273 0.285
0.26 0.0757575757575758 0.235714285714286 0.2 0.204727272727273 0.242
0.1 0.0757575757575758 0 0.2 0.0927272727272727 0.13
0 0 0.00714285714285712 0 0 0
0 0 0.0357142857142857 0 0 0
0.12 0 0.00714285714285712 0 0.084 0.084
0.18 0.46969696969697 0.535714285714286 0.6 0.266909090909091 0.306
0 0 0.0357142857142857 0 0 0
0 0 0.185714285714286 0 0 0
0.08 0.606060606060606 0.657142857142857 0.6 0.237818181818182 0.236
0.34 0.0757575757575758 0.171428571428571 0.3 0.260727272727273 0.328
0.02 0.46969696969697 0.535714285714286 0 0.154909090909091 0.014
0.2 0 0.271428571428571 0.05 0.14 0.155
0 0 0.0220588235294118 0 0 0
0.24 0.121212121212121 0.471428571428571 0.05 0.204363636363636 0.183
0.3125 0.348484848484849 0.135714285714286 0.55 0.323295454545455 0.38375
0.04 0.121212121212121 0.335714285714286 0 0.0643636363636363 0.028
0.04 0.121212121212121 0.335714285714286 0 0.0643636363636363 0.028
0.22 0.121212121212121 0.492753623188406 0.05 0.190363636363636 0.169
0.26 0.348484848484849 0.171428571428571 0.55 0.286545454545455 0.347
0.24 0.121212121212121 0.45 0.05 0.204363636363636 0.183
0.04 0.121212121212121 0.285714285714286 0 0.0643636363636363 0.028
0 0 0.0214285714285715 0 0 0
0.14 0.0454545454545454 0.0579710144927537 0 0.111636363636364 0.098
0 0 0.0214285714285715 0 0 0
0.28 0.140625 0.484375 0.05 0.2381875 0.211
0 0 0.164285714285714 0 0 0
0.04 0.227272727272727 0.0142857142857142 0.1 0.0961818181818181 0.058
0.5625 0.333333333333333 0.814285714285714 0.3 0.49375 0.48375
0.32 0.272727272727273 0.2 0.15 0.305818181818182 0.269
0.18 0.318181818181818 0.00714285714285712 0 0.221454545454545 0.126
0.208333333333333 0.166666666666667 0.3 0.75 0.195833333333333 0.370833333333333
0 0 0.0714285714285714 0 0 0
0.4 0.46969696969697 0.492857142857143 0.6 0.420909090909091 0.46
0 0 0 0 0 0
0 0 0 0 0 0
0 0 0 0 0 0
0.38 0.0454545454545454 0.0928571428571429 0 0.279636363636364 0.266
0.38 0.0454545454545454 0.0928571428571429 0 0.279636363636364 0.266
0.38 0.0454545454545454 0.0928571428571429 0 0.279636363636364 0.266
0 0 0 0 0 0
0.16 0.272727272727273 0.0428571428571428 0.25 0.193818181818182 0.187
0.56 0.303030303030303 0.514285714285714 0.25 0.482909090909091 0.467
0 0 0.00714285714285712 0 0 0
0.18 0.318181818181818 0.268115942028985 0.25 0.221454545454545 0.201
0 0 0.0142857142857142 0 0 0
0 0 0 0 0 0
0.02 0.0454545454545454 0.592857142857143 0 0.0276363636363636 0.014
0 0 0 0 0 0
0 0 0 0 0 0
0 0 0 0 0 0
0 0 0 0 0 0
0 0 0.1 0 0 0
0.0681818181818182 0.015625 0.0357142857142857 0 0.0524147727272727 0.0477272727272727
0.22 0.136363636363636 0.0289855072463768 0.2 0.194909090909091 0.214
0.24 0.106060606060606 0.0285714285714286 0.2 0.199818181818182 0.228
0 0 0.0285714285714286 0 0 0
0.12 0 0.285714285714286 0 0.084 0.084
0.38 0.651515151515151 0.142857142857143 0.4 0.461454545454545 0.386
0 0 0.0294117647058824 0 0 0
0.1 0.0454545454545454 0.311594202898551 0 0.0836363636363636 0.07
0.108695652173913 0.0454545454545454 0.0928571428571429 0 0.0897233201581027 0.0760869565217391
0.25 0.606060606060606 0.159420289855073 0.4 0.356818181818182 0.295
0.28 0.606060606060606 0.135714285714286 0.45 0.377818181818182 0.331
0 0 0.0142857142857142 0 0 0
0.18 0.140625 0.0142857142857142 0.2 0.1681875 0.186
0.2 0.166666666666667 0.257142857142857 0.4 0.19 0.26
0.270833333333333 0.212121212121212 0.347826086956522 0.4 0.253219696969697 0.309583333333333
0.12 0 0.0285714285714286 0 0.084 0.084
0.3 0.212121212121212 0.35 0.4 0.273636363636364 0.33
0.32 0.212121212121212 0.35 0.4 0.287636363636364 0.344
0.22 0.0606060606060606 0.542857142857143 0 0.172181818181818 0.154
0 0 0.0142857142857142 0 0 0
0.22 0.0757575757575758 0.0942028985507246 0 0.176727272727273 0.154
0.42 0.0909090909090909 0.207142857142857 0.25 0.321272727272727 0.369
0.24 0.848484848484849 0.178571428571429 0.5 0.422545454545455 0.318
0 0 0.0214285714285715 0 0 0
0.18 0.0151515151515151 0.107142857142857 0 0.130545454545455 0.126
0 0.0151515151515151 0.173913043478261 0 0.00454545454545453 0
0 0.0151515151515151 0.0714285714285714 0 0.00454545454545453 0
0.18 0 0.0428571428571428 0 0.126 0.126
0.14 0.606060606060606 0.4 0.2 0.279818181818182 0.158
0 0 0 0 0 0
0.42 0.136363636363636 0.492647058823529 0.2 0.334909090909091 0.354
0.36 0.151515151515151 0.464285714285714 0.55 0.297454545454545 0.417
0 0.0151515151515151 0.0714285714285714 0 0.00454545454545453 0
0.1 0.257575757575758 0.05 0.1 0.147272727272727 0.1
0.14 0.0606060606060606 0.0857142857142857 0.05 0.116181818181818 0.113
0.1 0.272727272727273 0.0507246376811594 0.1 0.151818181818182 0.1
0.1 0.287878787878788 0.128571428571429 0.1 0.156363636363636 0.1
0.22 0.272727272727273 0.05 0.1 0.235818181818182 0.184
0 0 0.00714285714285712 0 0 0
0.208333333333333 0.257575757575758 0.0714285714285714 0.1 0.22310606060606 0.175833333333333
0 0.0151515151515151 0.0142857142857142 0 0.00454545454545453 0
0.24 0.257575757575758 0.121428571428571 0.15 0.245272727272727 0.213
0.22 0.296875 0.15 0.15 0.2430625 0.199
0.3 0.303030303030303 0.392857142857143 0.15 0.300909090909091 0.255
0.1 0.333333333333333 0.0428571428571428 0.1 0.17 0.1
0.54 0.151515151515151 0.714285714285714 0.05 0.423454545454545 0.393
0.08 0.0454545454545454 0.0928571428571429 0.05 0.0696363636363636 0.071
0 0.0606060606060606 0.15 0 0.0181818181818182 0
0 0 0 0 0 0
0.54 0.151515151515151 0.742857142857143 0.05 0.423454545454545 0.393
0.08 0.0909090909090909 0.0571428571428572 0.05 0.0832727272727273 0.071
0.08 0.0454545454545454 0.128571428571429 0.1 0.0696363636363636 0.086
0.26 0.151515151515151 0.35 0.444444444444444 0.227454545454545 0.315333333333333
0.26 0.151515151515151 0.357142857142857 0.4 0.227454545454545 0.302
0.0434782608695652 0.5 0 0.35 0.180434782608696 0.135434782608696
0.34 0.257575757575758 0.421428571428571 0.45 0.315272727272727 0.373
0.18 0.0757575757575758 0.0642857142857143 0.3 0.148727272727273 0.216
0.08 0.0757575757575758 0.142857142857143 0.2 0.0787272727272727 0.116
0.08 0.078125 0.135714285714286 0.2 0.0794375 0.116
0.54 0.0757575757575758 0.0928571428571429 0.3 0.400727272727273 0.468
0.38 0.333333333333333 0.55 0.3 0.366 0.356
0.58 0.257575757575758 0.2 0.4 0.483272727272727 0.526
0.18 0.196969696969697 0.364285714285714 0.35 0.185090909090909 0.231
0.08 0.196969696969697 0.0428571428571428 0.15 0.115090909090909 0.101
0.74 0.318181818181818 0.221428571428571 0.45 0.613454545454545 0.653
0.36 0.166666666666667 0.135714285714286 0 0.302 0.252
0.42 0.196969696969697 0.35 0 0.353090909090909 0.294
0.08 0.46969696969697 0.0652173913043478 0.25 0.196909090909091 0.131
0.34 0.181818181818182 0.176470588235294 0 0.292545454545455 0.238
0.2 0.0151515151515151 0.128571428571429 0 0.144545454545455 0.14
0.16 0.0151515151515151 0.15 0 0.116545454545455 0.112
0.14 0.5 0.0285714285714286 0.55 0.248 0.263
0.14 0.454545454545455 0.0357142857142857 0.55 0.234363636363636 0.263
0.3 0.272727272727273 0.392857142857143 0.3 0.291818181818182 0.3
0.1 0.257575757575758 0.176470588235294 0.15 0.147272727272727 0.115
0.34 0.640625 0.186567164179104 0 0.4301875 0.238
0.48 0.651515151515151 0.435714285714286 0.05 0.531454545454545 0.351
0 0.151515151515151 0.0857142857142857 0 0.0454545454545453 0
0.48 0.651515151515151 0.435714285714286 0.05 0.531454545454545 0.351
0 0.0757575757575758 0.123188405797101 0.2 0.0227272727272727 0.06
0.0416666666666666 0.0757575757575758 0.0214285714285715 0 0.0518939393939394 0.0291666666666666
0.26 0.651515151515151 0.427536231884058 0.05 0.377454545454545 0.197
0 0 0.00714285714285712 0 0 0
0.26 0.636363636363636 0.369565217391304 0.05 0.372909090909091 0.197
0.431818181818182 0.0303030303030303 0.171641791044776 0.6 0.311363636363636 0.482272727272727
0.22 0.712121212121212 0.507142857142857 0.25 0.367636363636364 0.229
0 0 0.0357142857142857 0 0 0
0.24 0.621212121212121 0.271428571428571 0.4 0.354363636363636 0.288
0.24 0.621212121212121 0.289855072463768 0.4 0.354363636363636 0.288
0.24 0.621212121212121 0.285714285714286 0.4 0.354363636363636 0.288
0.25 0.621212121212121 0.285714285714286 0.4 0.361363636363636 0.295
0 0.0303030303030303 0 0 0.00909090909090909 0
0.24 0.621212121212121 0.271428571428571 0.4 0.354363636363636 0.288
0.7 0.0303030303030303 0.578571428571429 0.25 0.499090909090909 0.565
0 0 0 0 0 0
0.229166666666667 0.65625 0.321428571428571 0.6 0.357291666666667 0.340416666666667
0.22 0.671875 0.355072463768116 0.6 0.3555625 0.334
0.22 0.666666666666667 0.35 0.6 0.354 0.334
0.04 0.272727272727273 0.0785714285714286 0.15 0.109818181818182 0.073
0.208333333333333 0.666666666666667 0.357142857142857 0.6 0.345833333333333 0.325833333333333
0.729166666666667 0.0606060606060606 0.485714285714286 0.25 0.528598484848485 0.585416666666667
0.72 0.0606060606060606 0.27536231884058 0.05 0.522181818181818 0.519
0.24 0.666666666666667 0.25 0.6 0.368 0.348
0 0.0606060606060606 0.214285714285714 0.05 0.0181818181818182 0.015
0.02 0.0606060606060606 0.214285714285714 0.05 0.0321818181818182 0.029
0 0.196969696969697 0.171428571428571 0.2 0.0590909090909091 0.06
0 0 0 0 0 0
0 0.257575757575758 0.378571428571429 0.25 0.0772727272727274 0.075
0.3 0.0303030303030303 0.0147058823529411 0 0.219090909090909 0.21
0 0 0.0746268656716418 0 0 0
0.3 0.0151515151515151 0.0214285714285715 0 0.214545454545455 0.21
0 0 0 0 0 0
0.02 0 0 0 0.014 0.014
0 0 0 0 0 0
0.456521739130435 0.203125 0.651515151515151 0.25 0.380502717391304 0.394565217391304
0 0 0.00714285714285712 0 0 0
0 0.181818181818182 0.235714285714286 0.2 0.0545454545454546 0.06
0.14 0.46969696969697 0.178571428571429 0.25 0.238909090909091 0.173
0.14 0.893939393939394 0.449275362318841 0.45 0.366181818181818 0.233
0.14 0.893939393939394 0.456521739130435 0.45 0.366181818181818 0.233
0.14 0.893939393939394 0.578571428571429 0.45 0.366181818181818 0.233
0.14 0.46969696969697 0.202898550724638 0.25 0.238909090909091 0.173
0.08 0.454545454545455 0.0367647058823529 0.25 0.192363636363636 0.131
0 0.439393939393939 0.278571428571429 0.15 0.131818181818182 0.045
0.08 0.454545454545455 0.157142857142857 0.25 0.192363636363636 0.131
0.14 0.893939393939394 0.621428571428571 0.4 0.366181818181818 0.218
0.08 0.893939393939394 0.492857142857143 0.4 0.324181818181818 0.176
0.14 0.893939393939394 0.614285714285714 0.4 0.366181818181818 0.218
0 0.421875 0.572463768115942 0.15 0.1265625 0.045
0.14 0.890625 0.661764705882353 0.4 0.3651875 0.218
0 0 0.00714285714285712 0 0 0
0 0 0.0357142857142857 0 0 0
0 0.424242424242424 0.242857142857143 0.15 0.127272727272727 0.045
0.38 0.515151515151515 0.355072463768116 0.25 0.420545454545454 0.341
0.34 0.424242424242424 0.542857142857143 0.25 0.365272727272727 0.313
0.22 0.227272727272727 0.0357142857142857 0.25 0.222181818181818 0.229
0 0 0.05 0 0 0
0.2 0.227272727272727 0.0357142857142857 0.25 0.208181818181818 0.215
0.2 0.272727272727273 0.0357142857142857 0.25 0.221818181818182 0.215
0.369565217391304 0.636363636363636 0.355072463768116 0.25 0.449604743083004 0.333695652173913
0.416666666666667 0.636363636363636 0.321428571428571 0.25 0.482575757575758 0.366666666666667
0 0 0 0 0 0
0.395833333333333 0.0606060606060606 0.738095238095238 0.45 0.295265151515151 0.412083333333333
0.26 0.272727272727273 0.0214285714285715 0.35 0.263818181818182 0.287
0 0 0.178571428571429 0 0 0
0.4 0.0606060606060606 0.72463768115942 0.45 0.298181818181818 0.415
0.34 0.0151515151515151 0.0142857142857142 0.45 0.242545454545455 0.373
0.26 0.46969696969697 0 0.15 0.322909090909091 0.227
0.34 0.0151515151515151 0.0142857142857142 0.45 0.242545454545455 0.373
0.16 0.015625 0.0142857142857142 0.35 0.1166875 0.217
0.34 0.0151515151515151 0.0142857142857142 0.45 0.242545454545455 0.373
0.3 0 0.0214285714285715 0.45 0.21 0.345
0 0 0 0 0 0
0.42 0.166666666666667 0.768115942028985 0.45 0.344 0.429
0.18 0.303030303030303 0 0.4 0.216909090909091 0.246
0.12 0.348484848484849 0.0928571428571429 0 0.188545454545455 0.084
0 0 0 0 0 0
0.14 0.0606060606060606 0 0 0.116181818181818 0.098
0 0.106060606060606 0 0.2 0.0318181818181818 0.06
0 0 0.0571428571428572 0 0 0
0 0 0.0571428571428572 0 0 0
0.12 0.212121212121212 0.128571428571429 0.25 0.147636363636364 0.159
0 0 0.1 0 0 0
0 0.348484848484849 0.5 0 0.104545454545455 0
0.0600000000000001 0.439393939393939 0.45 0.2 0.173818181818182 0.102
0.12 0.136363636363636 0.15 0.2 0.124909090909091 0.144
0.08 0.393939393939394 0.8 0 0.174181818181818 0.056
0 0.318181818181818 0.644927536231884 0 0.0954545454545454 0
0.08 0.378787878787879 0.8 0 0.169636363636364 0.056
0.12 0.151515151515151 0.15 0.2 0.129454545454545 0.144
0.02 0.106060606060606 0.0289855072463768 0.2 0.0458181818181818 0.074
0 0 0.0214285714285715 0 0 0
0 0 0.0285714285714286 0 0 0
0.28 0.53030303030303 0.714285714285714 0.3 0.355090909090909 0.286
0.2 0.136363636363636 0.178571428571429 0.2 0.180909090909091 0.2
0.28 0.560606060606061 0.607142857142857 0.3 0.364181818181818 0.286
0.2 0.136363636363636 0.178571428571429 0.2 0.180909090909091 0.2
0.52 0.303030303030303 0.214285714285714 0.5 0.454909090909091 0.514
0.2 0.136363636363636 0.178571428571429 0.2 0.180909090909091 0.2
0.541666666666667 0.303030303030303 0.164285714285714 0.5 0.470075757575758 0.529166666666667
0.2 0.136363636363636 0.181159420289855 0.2 0.180909090909091 0.2
0.02 0.272727272727273 0.4 0 0.0958181818181819 0.014
0 0 0.0571428571428572 0 0 0
0 0 0.257142857142857 0 0 0
0.58 0.257575757575758 0.3 0.45 0.483272727272727 0.541
0.38 0.212121212121212 0.228571428571429 0 0.329636363636364 0.266
0 0 0.0214285714285715 0 0 0
0.625 0.257575757575758 0.378571428571429 0.45 0.514772727272727 0.5725
0.08 0.106060606060606 0.181159420289855 0 0.0878181818181818 0.056
0.1 0.651515151515151 0.607142857142857 0.5 0.265454545454545 0.22
0.02 0 0.0571428571428572 0 0.014 0.014
0.02 0 0.0507246376811594 0 0.014 0.014
0 0.109375 0.0579710144927537 0.25 0.0328125 0.075
0.02 0.121212121212121 0.0857142857142857 0.25 0.0503636363636363 0.089
0 0.0151515151515151 0.0142857142857142 0 0.00454545454545453 0
0.74 0.272727272727273 0.328571428571429 0.75 0.599818181818182 0.743
0.24 0.590909090909091 0.264285714285714 0.25 0.345272727272727 0.243
0.24 0.242424242424242 0.328571428571429 0.05 0.240727272727273 0.183
0.46 0.151515151515151 0.35 0.55 0.367454545454545 0.487
0 0 0.0357142857142857 0 0 0
0.1 0.106060606060606 0.0642857142857143 0.05 0.101818181818182 0.085
0 0.318181818181818 0.108695652173913 0.25 0.0954545454545454 0.075
0.26 0.0303030303030303 0.264285714285714 0 0.191090909090909 0.182
0.18 0.575757575757576 0.25 0.6 0.298727272727273 0.306
0.46 0.606060606060606 0.507142857142857 0.6 0.503818181818182 0.502
0.46 0.606060606060606 0.644927536231884 0.6 0.503818181818182 0.502
0.08 0.151515151515151 0.00714285714285712 0.0555555555555556 0.101454545454545 0.0726666666666667
0.48 0.181818181818182 0.342857142857143 0.6 0.390545454545455 0.516
0 0.0909090909090909 0.171428571428571 0 0.0272727272727273 0
0 0.0151515151515151 0.0217391304347826 0 0.00454545454545453 0
0.42 0.606060606060606 0.692857142857143 0.85 0.475818181818182 0.549
0.42 0.606060606060606 0.692857142857143 0.85 0.475818181818182 0.549
0.42 0.606060606060606 0.692857142857143 0.85 0.475818181818182 0.549
0.42 0.590909090909091 0.642857142857143 0.85 0.471272727272727 0.549
0.42 0.166666666666667 0.214285714285714 0.65 0.344 0.489
0.36 0.363636363636364 0.072463768115942 0.15 0.361090909090909 0.297
0 0.424242424242424 0.375 0.2 0.127272727272727 0.06
0 0.333333333333333 0 0.15 0.0999999999999999 0.045
0.2 0.151515151515151 0.0285714285714286 0.3 0.185454545454545 0.23
0.34 0.272727272727273 0.742857142857143 0.35 0.319818181818182 0.343
0.56 0.303030303030303 0.0217391304347826 0.2 0.482909090909091 0.452
0.28 0.0151515151515151 0 0 0.200545454545455 0.196
0 0.424242424242424 0.185714285714286 0.15 0.127272727272727 0.045
0.24 0.0151515151515151 0 0 0.172545454545455 0.168
0.04 0.393939393939394 0.0928571428571429 0.15 0.146181818181818 0.073
0.08 0.0909090909090909 0.185714285714286 0 0.0832727272727273 0.056
0.02 0 0.0785714285714286 0.35 0.014 0.119
0.36 0.0151515151515151 0 0 0.256545454545455 0.252
0.24 0.393939393939394 0.235714285714286 0 0.286181818181818 0.168
0.0600000000000001 0.0606060606060606 0.107142857142857 0.35 0.0601818181818183 0.147
0.24 0.393939393939394 0.235714285714286 0 0.286181818181818 0.168
0.36 0.0151515151515151 0 0 0.256545454545455 0.252
0.1 0.0909090909090909 0.0785714285714286 0 0.0972727272727273 0.07
0 0 0.0714285714285714 0 0 0
0.12 0.303030303030303 0.321428571428571 0.25 0.174909090909091 0.159
0.24 0.393939393939394 0.235714285714286 0 0.286181818181818 0.168
0.04 0.0606060606060606 0.00724637681159424 0 0.0461818181818182 0.028
0 0 0.0785714285714286 0 0 0
0.14 0.106060606060606 0 0.4 0.129818181818182 0.218
0.18 0 0 0 0.126 0.126
0.04 0.106060606060606 0 0 0.0598181818181818 0.028
0 0 0 0 0 0
0 0 0.0571428571428572 0 0 0
0.02 0 0.2 0.3 0.014 0.104
0.22 0.166666666666667 0.271428571428571 0 0.204 0.154
0.3 0.151515151515151 0.221428571428571 0 0.255454545454545 0.21
0 0 0.0514705882352942 0 0 0
0.44 0.454545454545455 0.731884057971014 0.3 0.444363636363637 0.398
0 0 0.0428571428571428 0 0 0
0.32 0.196969696969697 0 0.15 0.283090909090909 0.269
0.3 0.151515151515151 0.235714285714286 0 0.255454545454545 0.21
0.36 0.227272727272727 0 0.15 0.320181818181818 0.297
0.26 0.0303030303030303 0.0857142857142857 0 0.191090909090909 0.182
0.354166666666667 0.5 0.838235294117647 0.85 0.397916666666667 0.502916666666667
0.18 0.0909090909090909 0.123188405797101 0.5 0.153272727272727 0.276
0.145833333333333 0.136363636363636 0.471428571428571 0 0.142992424242424 0.102083333333333
0.0869565217391305 0.0909090909090909 0.15 0.5 0.0881422924901186 0.210869565217391
0 0 0.128571428571429 0 0 0
0.38 0.212121212121212 0.171428571428571 0.2 0.329636363636364 0.326
0.38 0.212121212121212 0.171428571428571 0.2 0.329636363636364 0.326
0.2 0.742424242424242 0.207142857142857 0.45 0.362727272727273 0.275
0 0.0757575757575758 0 0 0.0227272727272727 0
0.395833333333333 0.0454545454545454 0.192857142857143 0.35 0.290719696969697 0.382083333333333
0.48 0.212121212121212 0.757142857142857 0.45 0.399636363636364 0.471
0.0600000000000001 0 0.121428571428571 0.25 0.0420000000000001 0.117
0.42 0.212121212121212 0.614285714285714 0.2 0.357636363636364 0.354
0.08 0 0.559701492537313 0.25 0.056 0.131
0.08 0 0.564285714285714 0.25 0.056 0.131
0.229166666666667 0.0454545454545454 0.514705882352941 0.1 0.17405303030303 0.190416666666667
0.34 0.212121212121212 0.414285714285714 0.2 0.301636363636364 0.298
0.34 0.212121212121212 0.428571428571429 0.2 0.301636363636364 0.298
0.4 0.212121212121212 0.464285714285714 0.45 0.343636363636364 0.415
0.4 0.212121212121212 0.463768115942029 0.45 0.343636363636364 0.415
0.41304347826087 0.212121212121212 0.469230769230769 0.45 0.352766798418973 0.424130434782609
0.02 0 0.0428571428571428 0 0.014 0.014
0.42 0.424242424242424 0.171428571428571 0.1 0.421272727272727 0.324
0.04 0 0 0 0.028 0.028
0.28 0.333333333333333 0.35 0.45 0.296 0.331
0.239130434782609 0.328125 0.335820895522388 0.45 0.265828804347826 0.302391304347826
0.38 0.28125 0.142857142857143 0.1 0.350375 0.296
0.22 0.227272727272727 0.072463768115942 0.1 0.222181818181818 0.184
0.16 0.0454545454545454 0.128571428571429 0 0.125636363636364 0.112
0.22 0.227272727272727 0.0507246376811594 0.1 0.222181818181818 0.184
0.354166666666667 0.21875 0.357142857142857 0.2 0.313541666666667 0.307916666666667
0.1 0.136363636363636 0.287878787878788 0.45 0.110909090909091 0.205
0.4 0.424242424242424 0.307142857142857 0.2 0.407272727272727 0.34
0.0600000000000001 0.166666666666667 0.169117647058823 0.25 0.0920000000000002 0.117
0.0600000000000001 0.166666666666667 0.0428571428571428 0.25 0.0920000000000002 0.117
0.28 0.0909090909090909 0.135714285714286 0 0.223272727272727 0.196
0.4 0.424242424242424 0.307142857142857 0.2 0.407272727272727 0.34
0 0 0.0571428571428572 0 0 0
0.48 0.575757575757576 0.385714285714286 0.45 0.508727272727273 0.471
0.38 0.393939393939394 0.321428571428571 0.2 0.384181818181818 0.326
0.44 0.393939393939394 0.321428571428571 0.2 0.426181818181818 0.368
0.26 0.106060606060606 0.242857142857143 0.2 0.213818181818182 0.242
0.12 0.0303030303030303 0 0.35 0.0930909090909091 0.189
0.14 0.196969696969697 0.457142857142857 0.6 0.157090909090909 0.278
0 0.151515151515151 0.342857142857143 0.2 0.0454545454545453 0.06
0.14 0.257575757575758 0.0285714285714286 0 0.175272727272727 0.098
0.56 0.393939393939394 0.404411764705882 0.15 0.510181818181818 0.437
0.3 0.5 0.242857142857143 0.55 0.36 0.375
0.12 0.0757575757575758 0.385714285714286 0 0.106727272727273 0.084
0 0.0151515151515151 0.257142857142857 0 0.00454545454545453 0
0.26 0.0757575757575758 0.457142857142857 0.35 0.204727272727273 0.287
0.25 0.212121212121212 0.0428571428571428 0.15 0.238636363636364 0.22
0 0 0.0785714285714286 0 0 0
0.36 0.166666666666667 0.535714285714286 0 0.302 0.252
0.28 0.287878787878788 0.681159420289855 0 0.282363636363636 0.196
0.08 0 0 0 0.056 0.056
0.347826086956522 0.378787878787879 0.905797101449275 0 0.357114624505929 0.243478260869565
0.14 0.287878787878788 0.2 0 0.184363636363636 0.098
0 0 0.15 0 0 0
0 0 0.0428571428571428 0 0 0
0.14 0 0 0 0.098 0.098
0.12 0 0.297101449275362 0.05 0.084 0.099
0.54 0.409090909090909 0.714285714285714 0.3 0.500727272727273 0.468
0.54 0.439393939393939 0.678571428571429 0.3 0.509818181818182 0.468
0.5 0.109375 0.385714285714286 0.2 0.3828125 0.41
0.12 0 0.00714285714285712 0 0.084 0.084
0.26 0.0151515151515151 0.304347826086957 0.05 0.186545454545455 0.197
0.14 0.0151515151515151 0.0214285714285715 0 0.102545454545455 0.098
0.46 0.484848484848485 0.0285714285714286 0.7 0.467454545454545 0.532
0.54 0.454545454545455 0.685714285714286 0.3 0.514363636363636 0.468
0.04 0.348484848484849 0.0285714285714286 0.1 0.132545454545455 0.058
0 0 0.0434782608695652 0 0 0
0 0 0.0428571428571428 0 0 0
0 0 0.0428571428571428 0 0 0
0.34 0.0909090909090909 0.321428571428571 0.2 0.265272727272727 0.298
0.5 0.106060606060606 0.428571428571429 0.25 0.381818181818182 0.425
0.5 0.106060606060606 0.528571428571429 0.2 0.381818181818182 0.41
0.54 0.454545454545455 0.685714285714286 0.3 0.514363636363636 0.468
0 0 0 0 0 0
0.14 0.0151515151515151 0.217391304347826 0 0.102545454545455 0.098
0.5 0.106060606060606 0.65 0.2 0.381818181818182 0.41
0.04 0.333333333333333 0.0428571428571428 0.1 0.128 0.058
0.0600000000000001 0.348484848484849 0.0367647058823529 0.1 0.146545454545455 0.0720000000000001
0 0 0.191176470588235 0 0 0
0.12 0 0.207142857142857 0.05 0.084 0.099
0.5 0.106060606060606 0.282608695652174 0.2 0.381818181818182 0.41
0.34 0.0909090909090909 0.227272727272727 0.2 0.265272727272727 0.298
0.14 0.015625 0.0357142857142857 0 0.1026875 0.098
0.5 0.106060606060606 0.285714285714286 0.2 0.381818181818182 0.41
0 0 0.0434782608695652 0 0 0
0.36 0.0909090909090909 0.242857142857143 0.2 0.279272727272727 0.312
0.52 0.424242424242424 0.692857142857143 0.2 0.491272727272727 0.424
0 0 0 0 0 0
0.22 0.0909090909090909 0.164285714285714 0.15 0.181272727272727 0.199
0 0 0 0 0 0
0 0 0 0 0 0
0 0 0.164285714285714 0 0 0
0.22 0.0909090909090909 0.164285714285714 0.15 0.181272727272727 0.199
0.04 0.318181818181818 0 0.05 0.123454545454545 0.043
0.22 0.106060606060606 0.164179104477612 0.15 0.185818181818182 0.199
0.22 0.0909090909090909 0.171428571428571 0.15 0.181272727272727 0.199
0.16 0.0454545454545454 0.0214285714285715 0 0.125636363636364 0.112
0 0.0151515151515151 0.178571428571429 0 0.00454545454545453 0
0.104166666666667 0.257575757575758 0.321428571428571 0 0.150189393939394 0.0729166666666669
0.1 0.242424242424242 0.485714285714286 0 0.142727272727273 0.07
0.1 0.242424242424242 0.492857142857143 0 0.142727272727273 0.07
0 0 0.00714285714285712 0 0 0
0.02 0 0 0 0.014 0.014
0 0 0 0 0 0
0.02 0 0 0 0.014 0.014
0.0600000000000001 0 0 0 0.0420000000000001 0.0420000000000001
0.44 0.393939393939394 0.528571428571429 0.3 0.426181818181818 0.398
0.02 0.272727272727273 0.0289855072463768 0.05 0.0958181818181819 0.029
0.04 0.0151515151515151 0.05 0 0.0325454545454545 0.028
0 0 0.0428571428571428 0 0 0
0.14 0.363636363636364 0.935714285714286 0.4 0.207090909090909 0.218
0.14 0.363636363636364 0.457142857142857 0.4 0.207090909090909 0.218
0 0 0 0.3 0 0.09
0.42 0.227272727272727 0.421428571428571 0.6 0.362181818181818 0.474
0.42 0.227272727272727 0.378571428571429 0.5 0.362181818181818 0.444
0.44 0.46969696969697 0.55 0.35 0.448909090909091 0.413
0.104166666666667 0.393939393939394 0.178571428571429 0.3 0.191098484848485 0.162916666666667
0.14 0 0.35 0 0.098 0.098
0 0 0.0428571428571428 0 0 0
0.1 0.378787878787879 0 0.333333333333333 0.183636363636364 0.17
0 0 0.114285714285714 0 0 0
0.0600000000000001 0 0.278571428571429 0 0.0420000000000001 0.0420000000000001
0.0600000000000001 0 0.614285714285714 0 0.0420000000000001 0.0420000000000001
0 0 0.05 0 0 0
0.0600000000000001 0 0.221428571428571 0 0.0420000000000001 0.0420000000000001
0.0600000000000001 0 0.207142857142857 0 0.0420000000000001 0.0420000000000001
0.0600000000000001 0.5 0 0.25 0.192 0.117
0 0 0.0428571428571428 0 0 0
0.14 0.393939393939394 0.595588235294118 0.25 0.216181818181818 0.173
0.145833333333333 0.454545454545455 0.75 0.25 0.23844696969697 0.177083333333333
0.08 0 0.185714285714286 0 0.056 0.056
0.08 0 0.171428571428571 0 0.056 0.056
0.2 0.454545454545455 0.757142857142857 0.25 0.276363636363636 0.215
0 0 0.2 0 0 0
0 0.0909090909090909 0 0 0.0272727272727273 0
0.1 0 0.0785714285714286 0 0.07 0.07
0.08 0.0454545454545454 0.428571428571429 0.35 0.0696363636363636 0.161
0.04 0 0.178571428571429 0 0.028 0.028
0 0 0.0928571428571429 0 0 0
0.28 0.257575757575758 0.318840579710145 0.2 0.273272727272727 0.256
0.34 0.257575757575758 0.128571428571429 0.45 0.315272727272727 0.373
0.1 0.363636363636364 0.108695652173913 0 0.179090909090909 0.07
0.416666666666667 0.393939393939394 0.535714285714286 0.55 0.409848484848485 0.456666666666667
0.04 0 0.1 0 0.028 0.028
0 0.0303030303030303 0.0785714285714286 0 0.00909090909090909 0
0.04 0 0.102941176470588 0 0.028 0.028
0.108695652173913 0 0.107142857142857 0 0.0760869565217391 0.0760869565217391
0.04 0 0.1 0 0.028 0.028
0.3 0.560606060606061 0 0.45 0.378181818181818 0.345
0.16 0.0151515151515151 0.05 0.1 0.116545454545455 0.142
0 0 0.00714285714285712 0 0 0
0.3 0.606060606060606 0.107142857142857 0.45 0.391818181818182 0.345
0.02 0 0 0 0.014 0.014
0.38 0.378787878787879 0.521428571428571 0.3 0.379636363636364 0.356
0.166666666666667 0.0151515151515151 0 0.1 0.121212121212121 0.146666666666667
0 0 0.142857142857143 0 0 0
0.38 0.378787878787879 0.41304347826087 0.3 0.379636363636364 0.356
0.12 0.0606060606060606 0.304347826086957 0.2 0.102181818181818 0.144
0.38 0.272727272727273 0.435714285714286 0.3 0.347818181818182 0.356
0.12 0.0625 0.278571428571429 0.2 0.10275 0.144
0.5 0.621212121212121 0.278571428571429 0.5 0.536363636363636 0.5
0.18 0 0.171428571428571 0 0.126 0.126
0.44 0.227272727272727 0.121428571428571 0.1 0.376181818181818 0.338
0 0.0909090909090909 0.157142857142857 0.2 0.0272727272727273 0.06
0.25 0.621212121212121 0.297101449275362 0.45 0.361363636363636 0.31
0.28 0.621212121212121 0.0642857142857143 0.45 0.382363636363636 0.331
0 0.106060606060606 0.485714285714286 0.2 0.0318181818181818 0.06
0.26 0.621212121212121 0.178571428571429 0.45 0.368363636363636 0.317
0.25 0.651515151515151 0.00714285714285712 0.45 0.370454545454545 0.31
0.18 0.03125 0.260869565217391 0.1 0.135375 0.156
0.56 0.590909090909091 0.457142857142857 0.45 0.569272727272727 0.527
0 0.136363636363636 0.228571428571429 0.3 0.0409090909090908 0.09
0.44 0.409090909090909 0.464285714285714 0.35 0.430727272727273 0.413
0.36 0 0.0571428571428572 0.2 0.252 0.312
0.36 0 0.178571428571429 0.2 0.252 0.312
0 0 0.121428571428571 0 0 0
0.2 0.590909090909091 0.164285714285714 0.45 0.317272727272727 0.275
0 0 0.0857142857142857 0 0 0
0.12 0 0 0.2 0.084 0.144
0.12 0 0.285714285714286 0.222222222222222 0.084 0.150666666666667
0.12 0 0.121428571428571 0.15 0.084 0.129
0.125 0 0.0357142857142857 0.2 0.0875 0.1475
0.12 0 0.117647058823529 0.2 0.084 0.144
0 0 0.0928571428571429 0 0 0
0.22 0.580645161290323 0.00714285714285712 0.45 0.328193548387097 0.289
0.22 0.0151515151515151 0.135714285714286 0 0.158545454545455 0.154
0.2 0.606060606060606 0.185714285714286 0.45 0.321818181818182 0.275
0 0 0 0 0 0
0 0 0 0 0 0
0.24 0.242424242424242 0.214285714285714 0.05 0.240727272727273 0.183
0.22 0.181818181818182 0.228571428571429 0.3 0.208545454545455 0.244
0.54 0.196969696969697 0.352941176470588 0.3 0.437090909090909 0.468
0.54 0.196969696969697 0.456521739130435 0.3 0.437090909090909 0.468
0.22 0.181818181818182 0.228571428571429 0.3 0.208545454545455 0.244
0.12 0 0 0 0.084 0.084
0 0 0.05 0 0 0
0.2 0.0151515151515151 0.128571428571429 0 0.144545454545455 0.14
0.22 0.181818181818182 0.235714285714286 0.3 0.208545454545455 0.244
0.34 0.181818181818182 0.221428571428571 0.3 0.292545454545455 0.328
0.34 0.181818181818182 0.221428571428571 0.3 0.292545454545455 0.328
0.18 0.484848484848485 0.05 0.45 0.271454545454546 0.261
0.38 0.5 0.449275362318841 0.55 0.416 0.431
0 0 0.25 0 0 0
0.3 0.5 0.564285714285714 0.5 0.36 0.36
0 0 0.0785714285714286 0 0 0
0.44 0.435483870967742 0.25 0.3 0.438645161290323 0.398
0 0 0.0928571428571429 0 0 0
0 0 0.0942028985507246 0 0 0
0.36 0.560606060606061 0.407142857142857 0.75 0.420181818181818 0.477
0.52 0.166666666666667 0.335714285714286 0.25 0.414 0.439
0.12 0 0.0857142857142857 0 0.084 0.084
0.42 0.651515151515151 0.181159420289855 0.5 0.489454545454545 0.444
0.58 0.378787878787879 0.307142857142857 0.5 0.519636363636364 0.556
0 0 0.178571428571429 0 0 0
0.42 0.212121212121212 0.0285714285714286 0 0.357636363636364 0.294
0 0 0.235714285714286 0 0 0
0.16 0.333333333333333 0.2 0.4 0.212 0.232
0.18 0 0.0857142857142857 0 0.126 0.126
0.454545454545455 0.0454545454545454 0.333333333333333 0.3 0.331818181818182 0.408181818181818
0.02 0.0151515151515151 0 0.1 0.0185454545454545 0.044
0 0 0.00714285714285712 0 0 0
0.2 0.0454545454545454 0.0357142857142857 0.3 0.153636363636364 0.23
0.24 0.560606060606061 0 0.3 0.336181818181818 0.258
0.62 0.0454545454545454 0.442857142857143 0.3 0.447636363636364 0.524
0.24 0 0.123188405797101 0 0.168 0.168
0.38 0.0454545454545454 0.220588235294118 0.3 0.279636363636364 0.356
0.2 0.0454545454545454 0.164285714285714 0.3 0.153636363636364 0.23
0.2 0.0454545454545454 0.157142857142857 0.3 0.153636363636364 0.23
0.24 0 0.128571428571429 0 0.168 0.168
0.645833333333333 0.0454545454545454 0.45 0.3 0.465719696969697 0.542083333333333
0.62 0.0454545454545454 0.478571428571429 0.3 0.447636363636364 0.524
0.18 0.606060606060606 0.00714285714285712 0.3 0.307818181818182 0.216
0.18 0.621212121212121 0 0.3 0.312363636363636 0.216
0.02 0.0151515151515151 0.0357142857142857 0.1 0.0185454545454545 0.044
0.62 0.0454545454545454 0.664285714285714 0.3 0.447636363636364 0.524
0.02 0.0151515151515151 0.0357142857142857 0.1 0.0185454545454545 0.044
0.2 0.0454545454545454 0.164285714285714 0.3 0.153636363636364 0.23
0 0 0.25 0 0 0
0.18 0.621212121212121 0 0.3 0.312363636363636 0.216
0.208333333333333 0.0454545454545454 0.164285714285714 0.3 0.159469696969697 0.235833333333333
0.02 0.0151515151515151 0.0357142857142857 0.1 0.0185454545454545 0.044
0 0 0.25 0 0 0
0.24 0.0151515151515151 0.128571428571429 0.2 0.172545454545455 0.228
0.02 0.0151515151515151 0.0357142857142857 0.1 0.0185454545454545 0.044
0.24 0 0.15 0 0.168 0.168
0.24 0.0151515151515151 0.242857142857143 0.1 0.172545454545455 0.198
0 0 0 0 0 0
0.36 0.590909090909091 0.25 0.65 0.429272727272727 0.447
0.14 0.0454545454545454 0 0.1 0.111636363636364 0.128
0.5 0.318181818181818 0.414285714285714 0.35 0.445454545454545 0.455
0.38 0.681818181818182 0.157142857142857 0.65 0.470545454545455 0.461
0.38 0.681818181818182 0.514492753623188 0.65 0.470545454545455 0.461
0.12 0.212121212121212 0.05 0.35 0.147636363636364 0.189
0.14 0.0454545454545454 0.0428571428571428 0.1 0.111636363636364 0.128
0.22 0.560606060606061 0.00724637681159424 0.55 0.322181818181818 0.319
0 0 0 0 0 0
0.14 0.0454545454545454 0.0428571428571428 0.1 0.111636363636364 0.128
0.38 0.681818181818182 0.107142857142857 0.65 0.470545454545455 0.461
0 0 0.0652173913043478 0 0 0
0.22 0.560606060606061 0.144927536231884 0.55 0.322181818181818 0.319
0.36 0.681818181818182 0.478571428571429 0.65 0.456545454545455 0.447
0.34 0.666666666666667 0.214285714285714 0.55 0.438 0.403
0.12 0.212121212121212 0.0357142857142857 0.35 0.147636363636364 0.189
0.22 0.621212121212121 0.107142857142857 0.55 0.340363636363636 0.319
0.14 0.212121212121212 0.05 0.35 0.161636363636364 0.203
0 0 0.0857142857142857 0 0 0
0.02 0 0.114285714285714 0 0.014 0.014
0.2 0.515151515151515 0.00714285714285712 0.55 0.294545454545454 0.305
0.3 0.363636363636364 0.171428571428571 0.35 0.319090909090909 0.315
0.3 0.0151515151515151 0.342857142857143 0 0.214545454545455 0.21
0 0 0.164285714285714 0 0 0
0.32 0.333333333333333 0.0857142857142857 0.35 0.324 0.329
0 0 0.114285714285714 0 0 0
0 0 0 0 0 0
0.34 0.333333333333333 0.0928571428571429 0.3 0.338 0.328
0.2 0.545454545454545 0.0214285714285715 0.6 0.303636363636363 0.32
0.3 0.575757575757576 0.221428571428571 0.7 0.382727272727273 0.42
0.42 0.0454545454545454 0.536231884057971 0 0.307636363636364 0.294
0.26 0.378787878787879 0.15 0.65 0.295636363636364 0.377
0.48 0.424242424242424 0.492857142857143 0.75 0.463272727272727 0.561
0.12 0.303030303030303 0.135714285714286 0.65 0.174909090909091 0.279
0.0869565217391305 0.0454545454545454 0.294117647058823 0 0.074505928853755 0.0608695652173913
0.34 0.393939393939394 0.1 0.95 0.356181818181818 0.523
0 0 0.0785714285714286 0 0 0
0 0 0.0797101449275363 0 0 0
0.02 0.0757575757575758 0.292857142857143 0 0.0367272727272727 0.014
0 0 0.0942028985507246 0 0 0
0.26 0.0606060606060606 0.107142857142857 0.25 0.200181818181818 0.257
0 0.0151515151515151 0 0 0.00454545454545453 0
0.0600000000000001 0 0.0357142857142857 0 0.0420000000000001 0.0420000000000001
0.04 0.409090909090909 0.285714285714286 0.45 0.150727272727273 0.163
0.0600000000000001 0 0 0 0.0420000000000001 0.0420000000000001
0.08 0.106060606060606 0.202898550724638 0 0.0878181818181818 0.056
0.04 0.409090909090909 0.278571428571429 0.45 0.150727272727273 0.163
0.26 0.0606060606060606 0.1 0.25 0.200181818181818 0.257
0.26 0.0606060606060606 0.1 0.25 0.200181818181818 0.257
0 0 0.107142857142857 0 0 0
0 0 0.157142857142857 0 0 0
0.25 0.0606060606060606 0.1 0.25 0.193181818181818 0.25
0 0 0.157142857142857 0 0 0
0.02 0.106060606060606 0.0928571428571429 0 0.0458181818181818 0.014
0 0 0.114285714285714 0 0 0
0.02 0.333333333333333 0.0588235294117647 0.45 0.114 0.149
0.36 0.359375 0.202898550724638 0.45 0.3598125 0.387
0.32 0.0303030303030303 0.528571428571429 0.05 0.233090909090909 0.239
0.32 0.5 0.264285714285714 0.45 0.374 0.359
0 0 0.156716417910448 0 0 0
0 0 0.285714285714286 0 0 0
0 0 0.285714285714286 0 0 0
0.28 0.0606060606060606 0.235714285714286 0.15 0.214181818181818 0.241
0.4 0.393939393939394 0.714285714285714 0.65 0.398181818181818 0.475
0.14 0.0151515151515151 0 0.1 0.102545454545455 0.128
0 0 0.128571428571429 0 0 0
0.08 0.787878787878788 0.664285714285714 0.85 0.292363636363636 0.311
0 0 0.264285714285714 0 0 0
0 0.0303030303030303 0.142857142857143 0 0.00909090909090909 0
0 0.303030303030303 0.0214285714285715 0 0.0909090909090909 0
0.62 0.106060606060606 0.207142857142857 0.15 0.465818181818182 0.479
0 0 0.0857142857142857 0 0 0
0.62 0.0909090909090909 0.342857142857143 0.15 0.461272727272727 0.479
0 0.121212121212121 0.235714285714286 0 0.0363636363636363 0
0 0 0 0 0 0
0 0.106060606060606 0.228571428571429 0 0.0318181818181818 0
0 0 0.0214285714285715 0 0 0
0 0.0909090909090909 0.242857142857143 0 0.0272727272727273 0
0 0.424242424242424 0.278571428571429 0 0.127272727272727 0
0.3 0.545454545454545 0.4 0 0.373636363636363 0.21
0 0 0.257142857142857 0 0 0
0 0.303030303030303 0 0 0.0909090909090909 0
0 0.287878787878788 0.00714285714285712 0 0.0863636363636364 0
0.28 0.303030303030303 0.557142857142857 0.15 0.286909090909091 0.241
0.04 0.287878787878788 0.721428571428571 0.15 0.114363636363636 0.073
0.04 0.303030303030303 0.721428571428571 0.15 0.118909090909091 0.073
0 0.212121212121212 0.442857142857143 0.15 0.0636363636363636 0.045
0.26 0.166666666666667 0.1 0.35 0.232 0.287
0.12 0.242424242424242 0.05 0.6 0.156727272727273 0.264
0.08 0.46969696969697 0.114285714285714 0.15 0.196909090909091 0.101
0.16 0.560606060606061 0.543478260869565 0.15 0.280181818181818 0.157
0.62 0 0.392857142857143 0.1 0.434 0.464
0.02 0 0.121428571428571 0 0.014 0.014
0.02 0 0.121428571428571 0 0.014 0.014
0.02 0 0.121428571428571 0 0.014 0.014
0.46 0 0.0797101449275363 0.1 0.322 0.352
0 0 0.00714285714285712 0 0 0
0.26 0.96969696969697 0.457142857142857 0.9 0.472909090909091 0.452
0.72 0.0303030303030303 0.25 0.1 0.513090909090909 0.534
0.26 0.803030303030303 0.357142857142857 0.75 0.422909090909091 0.407
0.26 0.803030303030303 0.378571428571429 0.75 0.422909090909091 0.407
0.5 0 0.264285714285714 0.1 0.35 0.38
0.24 0.96969696969697 0.407142857142857 0.9 0.458909090909091 0.438
0.08 0.5 0.0428571428571428 0.15 0.206 0.101
0.08 0.46969696969697 0.0285714285714286 0.2 0.196909090909091 0.116
0.42 0.363636363636364 0.471428571428571 0.6 0.403090909090909 0.474
0.22 0.0303030303030303 0.114285714285714 0 0.163090909090909 0.154
0.24 0.0303030303030303 0.114285714285714 0 0.177090909090909 0.168
0.12 0.242424242424242 0.114285714285714 0.6 0.156727272727273 0.264
0 0 0 0 0 0
0.08 0.46969696969697 0.0285714285714286 0.2 0.196909090909091 0.116
0 0 0 0 0 0
0.08 0.46969696969697 0.0285714285714286 0.2 0.196909090909091 0.116
0 0 0.0928571428571429 0 0 0
0.12 0 0.0928571428571429 0 0.084 0.084
0 0.140625 0.21875 0.1 0.0421875 0.03
0.18 0.333333333333333 0.357142857142857 0.6 0.226 0.306
0.1 0.484848484848485 0.0142857142857142 0.2 0.215454545454545 0.13
0 0 0 0 0 0
0 0 0.121428571428571 0 0 0
0.18 0.333333333333333 0.242857142857143 0.6 0.226 0.306
0.12 0.636363636363636 0.235714285714286 0.3 0.274909090909091 0.174
0.12 0.636363636363636 0.235714285714286 0.3 0.274909090909091 0.174
0.12 0.636363636363636 0.235714285714286 0.3 0.274909090909091 0.174
0.12 0.636363636363636 0.235714285714286 0.3 0.274909090909091 0.174
0.18 0.333333333333333 0.235714285714286 0.6 0.226 0.306
0.18 0.727272727272727 0.485714285714286 0.3 0.344181818181818 0.216
0 0 0.00724637681159424 0 0 0
0.16 0.106060606060606 0.635714285714286 0.25 0.143818181818182 0.187
0 0 0.0642857142857143 0 0 0
0 0.0909090909090909 0.257142857142857 0 0.0272727272727273 0
0.56 0.257575757575758 0.376811594202899 0.4 0.469272727272727 0.512
0 0 0.0214285714285715 0 0 0
0.28 0.121212121212121 0.371428571428571 0 0.232363636363636 0.196
0 0 0 0 0 0
0.54 0.318181818181818 0.185714285714286 0.25 0.473454545454545 0.453
0.26 0.696969696969697 0.428571428571429 0.55 0.391090909090909 0.347
0 0 0.053030303030303 0 0 0
0.22 0 0.128571428571429 0.2 0.154 0.214
0.208333333333333 0 0.128571428571429 0.2 0.145833333333333 0.205833333333333
0 0 0.0571428571428572 0 0 0
0.38 0.227272727272727 0.221428571428571 0.25 0.334181818181818 0.341
0.42 0.136363636363636 0.707142857142857 0.45 0.334909090909091 0.429
0.36 0.151515151515151 0.785714285714286 0.3 0.297454545454545 0.342
0.1 0 0.328571428571429 0 0.07 0.07
0.32 0.0303030303030303 0.72463768115942 0.2 0.233090909090909 0.284
0 0 0.0142857142857142 0 0 0
0.1 0 0.257142857142857 0 0.07 0.07
0 0 0.0714285714285714 0 0 0
0.02 0 0.130434782608696 0.2 0.014 0.074
0.54 0.242424242424242 0.535714285714286 0.4 0.450727272727273 0.498
0.12 0.166666666666667 0.128571428571429 0.45 0.134 0.219
0 0 0.15 0 0 0
0.42 0.234375 0.428571428571429 0.1 0.3643125 0.324
0 0 0 0 0 0
0.4 0.333333333333333 0.207142857142857 0.35 0.38 0.385
0.16 0.0909090909090909 0.342857142857143 0.1 0.139272727272727 0.142
0.270833333333333 0.387096774193548 0.358208955223881 0.45 0.305712365591397 0.324583333333333
0.36 0.333333333333333 0.601449275362319 0.1 0.352 0.282
0.44 0.46969696969697 0.514285714285714 0.45 0.448909090909091 0.443
0.4 0.363636363636364 0.314285714285714 0.3 0.389090909090909 0.37
0.02 0 0 0.1 0.014 0.044
0.2 0.106060606060606 0.135714285714286 0.2 0.171818181818182 0.2
0.48 0.348484848484849 0.585714285714286 0.2 0.440545454545455 0.396
0 0 0 0 0 0
0.4 0.378787878787879 0.217391304347826 0.35 0.393636363636364 0.385
0.08 0.106060606060606 0.0142857142857142 0.1 0.0878181818181818 0.086
0.52 0.363636363636364 0.328571428571429 0.2 0.473090909090909 0.424
0.38 0.484848484848485 0.347826086956522 0.35 0.411454545454545 0.371
0.54 0.272727272727273 0.876811594202899 0.15 0.459818181818182 0.423
0.54 0.272727272727273 0.857142857142857 0.15 0.459818181818182 0.423
0.0416666666666666 0 0.221428571428571 0 0.0291666666666666 0.0291666666666666
0.3 0.242424242424242 0 0 0.282727272727273 0.21
0 0 0.221428571428571 0 0 0
0.24 0.257575757575758 0.457142857142857 0 0.245272727272727 0.168
0.26 0.0303030303030303 0.00714285714285712 0.15 0.191090909090909 0.227
0.0600000000000001 0.242424242424242 0.435714285714286 0.3 0.114727272727273 0.132
0 0.0757575757575758 0.321428571428571 0 0.0227272727272727 0
0 0.0606060606060606 0.242857142857143 0 0.0181818181818182 0
0.36 0.666666666666667 0.821428571428571 0.7 0.452 0.462
0.36 0.651515151515151 0.757142857142857 0.65 0.447454545454545 0.447
0.34 0.606060606060606 0.235714285714286 0.65 0.419818181818182 0.433
0.34 0.590909090909091 0.27536231884058 0.65 0.415272727272727 0.433
0.42 0.378787878787879 0.378571428571429 0.15 0.407636363636364 0.339
0.1 0 0.364285714285714 0.25 0.07 0.145
0 0.303030303030303 0.114285714285714 0 0.0909090909090909 0
0 0.318181818181818 0.347826086956522 0 0.0954545454545454 0
0.28 0.0625 0.421428571428571 0.3 0.21475 0.286
0.28 0.378787878787879 0.5 0.3 0.309636363636364 0.286
0.02 0.196969696969697 0.0785714285714286 0.05 0.0730909090909091 0.029
0.46 0.378787878787879 0.85 0.3 0.435636363636364 0.412
0 0 0.25 0 0 0
0.46 0.0606060606060606 0.635714285714286 0.3 0.340181818181818 0.412
0.46 0.0606060606060606 0.65 0.3 0.340181818181818 0.412
0.28 0.0606060606060606 0.00714285714285712 0.3 0.214181818181818 0.286
0.46 0.0606060606060606 0.657142857142857 0.3 0.340181818181818 0.412
0 0.303030303030303 0.171428571428571 0 0.0909090909090909 0
0.44 0.439393939393939 0.521428571428571 0.3 0.439818181818182 0.398
0 0.0757575757575758 0.0142857142857142 0 0.0227272727272727 0
0.26 0.0606060606060606 0.114285714285714 0.3 0.200181818181818 0.272
0.4375 0.0757575757575758 0.326086956521739 0.3 0.328977272727273 0.39625
0.26 0.0606060606060606 0.00714285714285712 0.3 0.200181818181818 0.272
0.12 0 0 0.35 0.084 0.189
0.22 0.318181818181818 0.072463768115942 0.2 0.249454545454545 0.214
0.22 0.545454545454545 0.0857142857142857 0.55 0.317636363636363 0.319
0.5 0.378787878787879 0.735714285714286 0.45 0.463636363636364 0.485
0.22 0.545454545454545 0.0857142857142857 0.55 0.317636363636363 0.319
0.12 0.0757575757575758 0.164285714285714 0.35 0.106727272727273 0.189
0.22 0.318181818181818 0.0571428571428572 0.2 0.249454545454545 0.214
0.125 0.318181818181818 0.478260869565217 0.7 0.182954545454545 0.2975
0.38 0.212121212121212 0.0357142857142857 0.1 0.329636363636364 0.296
0.56 0.318181818181818 0.6 0.25 0.487454545454545 0.467
0 0 0.0642857142857143 0 0 0
0 0 0.0571428571428572 0 0 0
0.22 0.0151515151515151 0.307142857142857 0.25 0.158545454545455 0.229
0.46 0.333333333333333 0.242857142857143 0.25 0.422 0.397
0 0 0.0285714285714286 0 0 0
0.14 0.136363636363636 0.121428571428571 0.25 0.138909090909091 0.173
0.208333333333333 0.0151515151515151 0.35 0.25 0.150378787878788 0.220833333333333
0.14 0.136363636363636 0.0571428571428572 0.25 0.138909090909091 0.173
0.32 0.151515151515151 0.0857142857142857 0.25 0.269454545454545 0.299
0.32 0.212121212121212 0.378571428571429 0.5 0.287636363636364 0.374
0 0.0606060606060606 0.0571428571428572 0 0.0181818181818182 0
0 0.0606060606060606 0.1 0 0.0181818181818182 0
0.32 0.196969696969697 0.0571428571428572 0 0.283090909090909 0.224
0 0.0606060606060606 0.0142857142857142 0 0.0181818181818182 0
0.369565217391304 0.227272727272727 0.835714285714286 0.5 0.326877470355731 0.408695652173913
0 0 0.0142857142857142 0 0 0
0.32 0.636363636363636 0.164285714285714 0.25 0.414909090909091 0.299
0.34 0.651515151515151 0.141791044776119 0.25 0.433454545454545 0.313
0.22 0.0151515151515151 0.392857142857143 0.35 0.158545454545455 0.259
0.3 0.196969696969697 0.0785714285714286 0.25 0.269090909090909 0.285
0 0 0.0142857142857142 0 0 0
0.36 0.621212121212121 0.114285714285714 0.25 0.438363636363636 0.327
0.36 0.621212121212121 0.114285714285714 0.25 0.438363636363636 0.327
0.36 0.621212121212121 0.114285714285714 0.25 0.438363636363636 0.327
0.44 0.378787878787879 0.428571428571429 0.4 0.421636363636364 0.428
0.34 0.348484848484849 0.192857142857143 0 0.342545454545455 0.238
0.22 0.272727272727273 0.321428571428571 0.6 0.235818181818182 0.334
0.44 0.575757575757576 0.628571428571429 0 0.480727272727273 0.308
0.32 0 0.15 0.5 0.224 0.374
0 0 0.115942028985507 0 0 0
0.0416666666666666 0.0606060606060606 0.478260869565217 0 0.0473484848484848 0.0291666666666666
0.04 0.0606060606060606 0.485714285714286 0 0.0461818181818182 0.028
0 0 0.0714285714285714 0 0 0
0.04 0 0.05 0 0.028 0.028
0 0 0.1 0 0 0
0.16 0.151515151515151 0.171428571428571 0 0.157454545454545 0.112
0.32 0.287878787878788 0.0214285714285715 0.35 0.310363636363636 0.329
0.3 0.272727272727273 0.0144927536231884 0.388888888888889 0.291818181818182 0.326666666666667
0.34 0.393939393939394 0.342857142857143 0.35 0.356181818181818 0.343
0.3 0.272727272727273 0.0214285714285715 0.35 0.291818181818182 0.315
0.48 0.348484848484849 0.371428571428571 0.35 0.440545454545455 0.441
0.46 0.621212121212121 0.121428571428571 0.7 0.508363636363636 0.532
0.16 0.318181818181818 0.25 0.277777777777778 0.207454545454545 0.195333333333333
0.04 0 0.157142857142857 0 0.028 0.028
0 0 0.0142857142857142 0 0 0
0 0 0 0 0 0
0 0 0.0928571428571429 0 0 0
0.34 0.0909090909090909 0.3359375 0.3 0.265272727272727 0.328
0 0 0.15 0 0 0
0.34 0.0909090909090909 0.314285714285714 0.3 0.265272727272727 0.328
0.1 0.0757575757575758 0.0642857142857143 0 0.0927272727272727 0.07
0.1 0.0454545454545454 0.0642857142857143 0 0.0836363636363636 0.07
0.1 0.0454545454545454 0 0 0.0836363636363636 0.07
0 0 0.0214285714285715 0 0 0
0.28 0.333333333333333 0.00714285714285712 0.6 0.296 0.376
0 0 0.0642857142857143 0 0 0
0 0 0.0357142857142857 0 0 0
0.14 0 0.0285714285714286 0.1 0.098 0.128
0 0 0.0746268656716418 0 0 0
0.16 0.212121212121212 0.107142857142857 0 0.175636363636364 0.112
0.0600000000000001 0.196969696969697 0.1 0.05 0.101090909090909 0.0570000000000001
0.28 0.363636363636364 0 0.6 0.305090909090909 0.376
0.12 0 0.0285714285714286 0.1 0.084 0.114
0.08 0.212121212121212 0.00714285714285712 0 0.119636363636364 0.056
0.24 0.0454545454545454 0.185714285714286 0 0.181636363636364 0.168
0.24 0.0757575757575758 0.164285714285714 0 0.190727272727273 0.168
0.28 0.348484848484849 0 0.6 0.300545454545455 0.376
0.08 0 0.130434782608696 0 0.056 0.056
0.54 0.318181818181818 0.392857142857143 0.25 0.473454545454545 0.453
0 0 0.0928571428571429 0 0 0
0.2 0.121212121212121 0.0357142857142857 0 0.176363636363636 0.14
0.24 0.333333333333333 0.0785714285714286 0.5 0.268 0.318
0.34 0.424242424242424 0.471428571428571 0.3 0.365272727272727 0.328
0.3 0.318181818181818 0.0428571428571428 0.35 0.305454545454545 0.315
0.3 0.333333333333333 0.185714285714286 0.35 0.31 0.315
0 0 0.114285714285714 0 0 0
0.22 0.333333333333333 0.0428571428571428 0.35 0.254 0.259
0.2 0.212121212121212 0.15 0.2 0.203636363636364 0.2
0.24 0.318181818181818 0 0.35 0.263454545454545 0.273
0.38 0.421875 0.871428571428571 0.3 0.3925625 0.356
0 0.287878787878788 0.0714285714285714 0.15 0.0863636363636364 0.045
0.24 0.363636363636364 0.864285714285714 0.15 0.277090909090909 0.213
0.12 0.0303030303030303 0.00714285714285712 0.15 0.0930909090909091 0.129
0.02 0.272727272727273 0.0714285714285714 0.15 0.0958181818181819 0.059
0.08 0.136363636363636 0.107142857142857 0.6 0.0969090909090908 0.236
0.0600000000000001 0 0.142857142857143 0 0.0420000000000001 0.0420000000000001
0.02 0 0.0362318840579711 0 0.014 0.014
0.14 0.575757575757576 0.0642857142857143 0.5 0.270727272727273 0.248
0.26 0.166666666666667 0.378571428571429 0 0.232 0.182
0.48 0.166666666666667 0.564285714285714 0.05 0.386 0.351
0 0 0 0 0 0
0 0.078125 0 0.25 0.0234375 0.075
0.32 0.212121212121212 0.371428571428571 0 0.287636363636364 0.224
0.3 0.121212121212121 0.45 0.1 0.246363636363636 0.24
0.3 0.196969696969697 0.571428571428571 0.45 0.269090909090909 0.345
0.24 0.0909090909090909 0.307142857142857 0.55 0.195272727272727 0.333
0.166666666666667 0.078125 0.485714285714286 0 0.140104166666667 0.116666666666667
0 0 0.285714285714286 0 0 0
0.22 0.0303030303030303 0.107142857142857 0.2 0.163090909090909 0.214
0.12 0.0454545454545454 0.271428571428571 0.15 0.0976363636363636 0.129
0.52 0.106060606060606 0.242857142857143 0.15 0.395818181818182 0.409
0.12 0.136363636363636 0.107142857142857 0 0.124909090909091 0.084
0 0 0.107142857142857 0.15 0 0.045
0.28 0.772727272727273 0.414285714285714 0.4 0.427818181818182 0.316
0.48 0.121212121212121 0.492857142857143 0.6 0.372363636363636 0.516
0.4 0.121212121212121 0.492857142857143 0.6 0.316363636363636 0.46
0.26 0.0909090909090909 0 0 0.209272727272727 0.182
0.4 0.121212121212121 0.3 0.25 0.316363636363636 0.355
0.38 0.803030303030303 0.342857142857143 0.45 0.506909090909091 0.401
0.38 0.818181818181818 0.507142857142857 0.4 0.511454545454545 0.386
0.36 0.803030303030303 0.364285714285714 0.4 0.492909090909091 0.372
0.14 0.106060606060606 0.178571428571429 0.15 0.129818181818182 0.143
0.6 0.0909090909090909 0.257142857142857 0 0.447272727272727 0.42
0.34 0.106060606060606 0.114285714285714 0.4 0.269818181818182 0.358
0.479166666666667 0.121212121212121 0.514285714285714 0.45 0.371780303030303 0.470416666666667
0.52 0.121212121212121 0.485714285714286 0.4 0.400363636363636 0.484
0 0.0151515151515151 0.314285714285714 0 0.00454545454545453 0
0.4 0.0606060606060606 0.378571428571429 0 0.298181818181818 0.28
0 0 0 0 0 0
0.66 0.272727272727273 0.717391304347826 0.1 0.543818181818182 0.492
0.28 0.106060606060606 0.614285714285714 0.05 0.227818181818182 0.211
0 0.0151515151515151 0.00714285714285712 0 0.00454545454545453 0
0.28 0.106060606060606 0.478571428571429 0.1 0.227818181818182 0.226
0 0.0151515151515151 0.00714285714285712 0.45 0.00454545454545453 0.135
0.32 0.803030303030303 0.342857142857143 0.45 0.464909090909091 0.359
0.270833333333333 0.257575757575758 0.65 0.55 0.26685606060606 0.354583333333333
0.34 0.742424242424242 0.342857142857143 0.5 0.460727272727273 0.388
0.46 0.121212121212121 0.821428571428571 0.5 0.358363636363636 0.472
0 0 0.00714285714285712 0 0 0
0.3 0.257575757575758 0.5 0.1 0.287272727272727 0.24
0 0 0.0285714285714286 0 0 0
0.38 0.136363636363636 0.0785714285714286 0.4 0.306909090909091 0.386
0 0.0151515151515151 0 0 0.00454545454545453 0
0 0 0.0285714285714286 0 0 0
0.62 0.21875 0.607142857142857 0.1 0.499625 0.464
0.62 0.212121212121212 0.676470588235294 0.1 0.497636363636364 0.464
0.4375 0.242424242424242 0.9 0.1 0.378977272727273 0.33625
0.26 0.151515151515151 0.397058823529412 0 0.227454545454545 0.182
0.22 0.681818181818182 0.272058823529412 0.9 0.358545454545455 0.424
0 0 0.05 0 0 0
0.28 0.545454545454545 0.357142857142857 0.8 0.359636363636364 0.436
0.22 0.53030303030303 0.314285714285714 0.8 0.313090909090909 0.394
0.22 0.53030303030303 0.328571428571429 0.8 0.313090909090909 0.394
0.24 0.666666666666667 0.3 0.8 0.368 0.408
0 0.0151515151515151 0 0.1 0.00454545454545453 0.03
0.24 0.545454545454545 0.371428571428571 0.8 0.331636363636364 0.408
0.263157894736842 0.696969696969697 0.455223880597015 0.9 0.393301435406698 0.454210526315789
0.12 0.53030303030303 0.0142857142857142 0.8 0.243090909090909 0.324
0.14 0.0454545454545454 0.477611940298508 0.1 0.111636363636364 0.128
0.18 0.0151515151515151 0.4 0.1 0.130545454545455 0.156
0.14 0.0151515151515151 0.421428571428571 0.1 0.102545454545455 0.128
0 0 0.0514705882352942 0 0 0
0 0 0.0142857142857142 0 0 0
0 0 0.204545454545455 0 0 0
0 0 0.207142857142857 0 0 0
0.12 0.136363636363636 0.278571428571429 0.5 0.124909090909091 0.234
0.04 0.0151515151515151 0.285714285714286 0 0.0325454545454545 0.028
0 0 0.0869565217391305 0 0 0
0.4 0.196969696969697 0.428571428571429 0.25 0.339090909090909 0.355
0.0600000000000001 0 0.0357142857142857 0 0.0420000000000001 0.0420000000000001
0.36 0.166666666666667 0.673913043478261 0.2 0.302 0.312
0.2 0 0.285714285714286 0 0.14 0.14
0.1 0.121212121212121 0.0735294117647058 0.25 0.106363636363636 0.145
0.38 0.560606060606061 0.217391304347826 0.35 0.434181818181818 0.371
0.125 0.106060606060606 0.407142857142857 0 0.119318181818182 0.0875
0.08 0.106060606060606 0.282608695652174 0.05 0.0878181818181818 0.071
0.32 0.106060606060606 0.578571428571429 0 0.255818181818182 0.224
0 0.0454545454545454 0.492857142857143 0 0.0136363636363636 0
0 0 0.1 0 0 0
0 0.0454545454545454 0.364285714285714 0 0.0136363636363636 0
0 0.0454545454545454 0.471428571428571 0 0.0136363636363636 0
0 0 0.135714285714286 0 0 0
0.2 0.106060606060606 0.434782608695652 0.2 0.171818181818182 0.2
0 0 0 0 0 0
0.38 0.136363636363636 0.328571428571429 0.2 0.306909090909091 0.326
0.3 0.106060606060606 0.328571428571429 0.2 0.241818181818182 0.27
0 0 0 0 0 0
0 0.0151515151515151 0 0 0.00454545454545453 0
0.5 0.303030303030303 0.192857142857143 0.4 0.440909090909091 0.47
0.48 0.257575757575758 0.0285714285714286 0.4 0.413272727272727 0.456
0.5 0.303030303030303 0.178571428571429 0.4 0.440909090909091 0.47
0.5 0.257575757575758 0 0.4 0.427272727272727 0.47
0.46 0.287878787878788 0.128571428571429 0.4 0.408363636363636 0.442
0.26 0.590909090909091 0.202898550724638 0.4 0.359272727272727 0.302
0.4375 0.727272727272727 0.442857142857143 0.55 0.524431818181818 0.47125
0 0 0 0 0 0
0.52 0.287878787878788 0.15 0.4 0.450363636363636 0.484
0.1 0.136363636363636 0.114285714285714 0.2 0.110909090909091 0.13
0.0600000000000001 0.121212121212121 0.0857142857142857 0 0.0783636363636364 0.0420000000000001
0.32 0.575757575757576 0.355072463768116 0.15 0.396727272727273 0.269
0.0600000000000001 0 0.393939393939394 0 0.0420000000000001 0.0420000000000001
0 0 0 0 0 0
0.08 0.121212121212121 0.45 0 0.0923636363636363 0.056
0.0600000000000001 0.0151515151515151 0.128571428571429 0.2 0.0465454545454546 0.102
0.48 0.727272727272727 0.669230769230769 0.35 0.554181818181818 0.441
0.4375 0.742424242424242 0.521428571428571 0.35 0.528977272727273 0.41125
0.24 0.606060606060606 0.25 0.15 0.349818181818182 0.213
0.1 0.0606060606060606 0.0714285714285714 0 0.0881818181818182 0.07
0.04 0 0.217391304347826 0 0.028 0.028
0.1 0.333333333333333 0.185714285714286 0.55 0.17 0.235
0 0 0.0428571428571428 0 0 0
0.18 0.0606060606060606 0.128571428571429 0 0.144181818181818 0.126
0.1 0.333333333333333 0.159420289855073 0.55 0.17 0.235
0.3 0.393939393939394 0.721428571428571 0.55 0.328181818181818 0.375
0 0 0.0142857142857142 0 0 0
0.28 0.393939393939394 0.664285714285714 0.55 0.314181818181818 0.361
0.44 0.106060606060606 0.271428571428571 0.2 0.339818181818182 0.368
0.4 0.106060606060606 0.271428571428571 0.2 0.311818181818182 0.34
0.2 0.0606060606060606 0.592857142857143 0 0.158181818181818 0.14
0.2 0.0606060606060606 0.592857142857143 0 0.158181818181818 0.14
0.48 0.575757575757576 0.885714285714286 0.25 0.508727272727273 0.411
0.28 0.515151515151515 0 0.25 0.350545454545454 0.271
0.0217391304347826 0 0.414285714285714 0 0.0152173913043478 0.0152173913043478
0.3 0.166666666666667 0.185714285714286 0.05 0.26 0.225
0.04 0.166666666666667 0.0357142857142857 0.05 0.0780000000000001 0.043
0.2 0 0.0285714285714286 0 0.14 0.14
0 0 0.107142857142857 0 0 0
0.08 0.454545454545455 0.0214285714285715 0 0.192363636363636 0.056
0.541666666666667 0.181818181818182 0.0571428571428572 0.65 0.433712121212121 0.574166666666667
0.166666666666667 0 0 0 0.116666666666667 0.116666666666667
0 0 0.114285714285714 0 0 0
0.208333333333333 0 0.0571428571428572 0.05 0.145833333333333 0.160833333333333
0.04 0.151515151515151 0.05 0.05 0.0734545454545453 0.043
0 0 0.528985507246377 0 0 0
0.54 0.181818181818182 0.0571428571428572 0.65 0.432545454545455 0.573
0.22 0 0.0571428571428572 0 0.154 0.154
0.22 0 0.0571428571428572 0 0.154 0.154
0.18 0.666666666666667 0.1 0.3 0.326 0.216
0 0 0.101449275362319 0 0 0
0.0625 0.0454545454545454 0.0642857142857143 0 0.0573863636363636 0.04375
0.48 0.742424242424242 0.2 0.3 0.558727272727273 0.426
0.22 0.621212121212121 0.814285714285714 0.4 0.340363636363636 0.274
0 0 0.176923076923077 0 0 0
0.5 0.196969696969697 0.185714285714286 0.95 0.409090909090909 0.635
0 0.151515151515151 0.528571428571429 0 0.0454545454545453 0
0.14 0.303030303030303 0.0214285714285715 0 0.188909090909091 0.098
0.12 0.333333333333333 0.164285714285714 0 0.184 0.084
0 0 0.0142857142857142 0 0 0
0.08 0.257575757575758 0.152173913043478 0 0.133272727272727 0.056
0.12 0.0606060606060606 0.242647058823529 0.1 0.102181818181818 0.114
0.46 0.121212121212121 0.253623188405797 0.15 0.358363636363636 0.367
0.24 0.0606060606060606 0 0.1 0.186181818181818 0.198
0.18 0 0.00714285714285712 0 0.126 0.126
0 0.0454545454545454 0.0928571428571429 0 0.0136363636363636 0
0.4 0.106060606060606 0.621428571428571 0.05 0.311818181818182 0.295
0.18 0 0 0 0.126 0.126
0.4 0.0606060606060606 0.364285714285714 0.05 0.298181818181818 0.295
0 0 0.0214285714285715 0 0 0
0.0600000000000001 0.318181818181818 0.114285714285714 0.222222222222222 0.137454545454545 0.108666666666667
0.24 0.0151515151515151 0.0714285714285714 0 0.172545454545455 0.168
0.4 0.46969696969697 0.521739130434783 0.45 0.420909090909091 0.415
0.08 0 0.0785714285714286 0.2 0.056 0.116
0.28 0.0151515151515151 0.289855072463768 0.3 0.200545454545455 0.286
0.28 0 0.101449275362319 0.2 0.196 0.256
0.52 0.333333333333333 0.257142857142857 0.1 0.464 0.394
0.52 0.333333333333333 0.246376811594203 0.1 0.464 0.394
0.52 0.333333333333333 0.207142857142857 0.1 0.464 0.394
0.5 0.212121212121212 0.35 0.5 0.413636363636364 0.5
0.0600000000000001 0.272727272727273 0 0.05 0.123818181818182 0.0570000000000001
0.14 0.212121212121212 0.0514705882352942 0.3 0.161636363636364 0.188
0.0600000000000001 0.121212121212121 0 0.15 0.0783636363636364 0.0870000000000001
0.54 0.0454545454545454 0.128571428571429 0 0.391636363636364 0.378
0.14 0.136363636363636 0.1 0.05 0.138909090909091 0.113
0.08 0.333333333333333 0.228571428571429 0.3 0.156 0.146
0.14 0.181818181818182 0.0714285714285714 0.15 0.152545454545455 0.143
0 0 0.0571428571428572 0 0 0
0.395833333333333 0.363636363636364 0.178571428571429 0.5 0.386174242424242 0.427083333333333
0.16 0 0.0357142857142857 0.15 0.112 0.157
0.16 0 0.0357142857142857 0.15 0.112 0.157
0.16 0 0.0357142857142857 0.15 0.112 0.157
0.44 0.3125 0.157142857142857 0.5 0.40175 0.458
0 0 0.0357142857142857 0 0 0
0.12 0 0.114285714285714 0.15 0.084 0.129
0 0 0 0 0 0
0.16 0 0.00714285714285712 0.15 0.112 0.157
0.2 0.121212121212121 0.414285714285714 0.05 0.176363636363636 0.155
0.22 0.265625 0.0357142857142857 0.35 0.2336875 0.259
0 0 0.0357142857142857 0 0 0
0.0600000000000001 0 0.121428571428571 0 0.0420000000000001 0.0420000000000001
0.166666666666667 0.136363636363636 0.278571428571429 0.1 0.157575757575758 0.146666666666667
0.458333333333333 0.136363636363636 0.805970149253731 0.1 0.361742424242424 0.350833333333333
0 0 0.108695652173913 0 0 0
0 0 0.107142857142857 0 0 0
0 0 0.271428571428571 0 0 0
0.02 0 0 0 0.014 0.014
0.02 0 0.260869565217391 0 0.014 0.014
0.16 0.0303030303030303 0.171428571428571 0.05 0.121090909090909 0.127
0.270833333333333 0.5 0.41304347826087 0.85 0.339583333333333 0.444583333333333
0.24 0.409090909090909 0.15 0.85 0.290727272727273 0.423
0.26 0.5 0.414285714285714 0.85 0.332 0.437
0.46 0.393939393939394 0.6 0.15 0.440181818181818 0.367
0.354166666666667 0.378787878787879 0.260869565217391 0.45 0.361553030303031 0.382916666666667
0.02 0.0757575757575758 0.0214285714285715 0 0.0367272727272727 0.014
0.18 0.0606060606060606 0.264285714285714 0.1 0.144181818181818 0.156
0.28 0.121212121212121 0 0.1 0.232363636363636 0.226
0.46 0.53030303030303 0.65 0.45 0.481090909090909 0.457
0.1 0 0.123188405797101 0 0.07 0.07
0.16 0.303030303030303 0.135714285714286 0.45 0.202909090909091 0.247
0.5 0.484848484848485 0.392857142857143 0.55 0.495454545454545 0.515
0.64 0.393939393939394 0.671428571428571 0.25 0.566181818181818 0.523
0.36 0.257575757575758 0.45 0.15 0.329272727272727 0.297
0.36 0.257575757575758 0.478571428571429 0.15 0.329272727272727 0.297
0.34 0.121212121212121 0.1 0.1 0.274363636363636 0.268
0.36 0.287878787878788 0.130434782608696 0.2 0.338363636363636 0.312
0.0600000000000001 0 0.0428571428571428 0 0.0420000000000001 0.0420000000000001
0.32 0.121212121212121 0.214285714285714 0.1 0.260363636363636 0.254
0.36 0.287878787878788 0.294117647058823 0.277777777777778 0.338363636363636 0.335333333333333
0.0600000000000001 0 0.0373134328358209 0 0.0420000000000001 0.0420000000000001
0.0600000000000001 0 0.05 0 0.0420000000000001 0.0420000000000001
0.1 0.272727272727273 0.228571428571429 0.3 0.151818181818182 0.16
0 0 0.164285714285714 0 0 0
0.2 0.590909090909091 0.185714285714286 0.7 0.317272727272727 0.35
0.32 0.121212121212121 0.0428571428571428 0.1 0.260363636363636 0.254
0.291666666666667 0.287878787878788 0.00714285714285712 0.2 0.290530303030303 0.264166666666667
0.04 0.257575757575758 0.072463768115942 0.3 0.105272727272727 0.118
0.0600000000000001 0 0.0579710144927537 0 0.0420000000000001 0.0420000000000001
0 0 0.178571428571429 0 0 0
0.38 0.575757575757576 0.128571428571429 0.5 0.438727272727273 0.416
0.38 0.575757575757576 0.135714285714286 0.5 0.438727272727273 0.416
0 0 0 0 0 0
0.3 0.333333333333333 0.471428571428571 0.4 0.31 0.33
0.0600000000000001 0 0.0357142857142857 0 0.0420000000000001 0.0420000000000001
0.291666666666667 0.0909090909090909 0.0895522388059702 0.1 0.231439393939394 0.234166666666667
0.38 0.318181818181818 0.507142857142857 0.4 0.361454545454545 0.386
0.4 0.348484848484849 0.185714285714286 0.2 0.384545454545455 0.34
0.02 0 0 0 0.014 0.014
0.28 0.0909090909090909 0.05 0.1 0.223272727272727 0.226
0.3 0.0909090909090909 0.0785714285714286 0.05 0.237272727272727 0.225
0.3 0.0909090909090909 0.0785714285714286 0.05 0.237272727272727 0.225
0.3 0.121212121212121 0.135714285714286 0.05 0.246363636363636 0.225
0.3 0.0909090909090909 0.0428571428571428 0.05 0.237272727272727 0.225
0.3 0.121212121212121 0.0714285714285714 0.05 0.246363636363636 0.225
0.239130434782609 0.121212121212121 0.0714285714285714 0.05 0.203754940711463 0.182391304347826
0.3 0.0909090909090909 0.0642857142857143 0.05 0.237272727272727 0.225
0.38 0.121212121212121 0.434782608695652 0.05 0.302363636363636 0.281
0.395833333333333 0.181818181818182 0.207142857142857 0.15 0.331628787878788 0.322083333333333
0 0 0.157142857142857 0 0 0
0 0 0.15 0 0 0
0.16 0.575757575757576 0.264285714285714 0.7 0.284727272727273 0.322
0 0 0.15 0 0 0
0 0 0.15 0 0 0
0 0 0.157142857142857 0 0 0
0 0 0.0857142857142857 0 0 0
0 0 0.130434782608696 0 0 0
0 0 0.144927536231884 0 0 0
0.02 0 0 0 0.014 0.014
0.5 0.53030303030303 0.5 0.6 0.509090909090909 0.53
0.02 0.121212121212121 0.375 0 0.0503636363636363 0.014
0.08 0.106060606060606 0.257142857142857 0.35 0.0878181818181818 0.161
0.0625 0.109375 0.264285714285714 0.35 0.0765625 0.14875
0.26 0.0606060606060606 0.228571428571429 0 0.200181818181818 0.182
0.18 0.151515151515151 0.85 0.4 0.171454545454545 0.246
0.08 0.106060606060606 0.264285714285714 0.35 0.0878181818181818 0.161
0.0600000000000001 0.0151515151515151 0.157142857142857 0 0.0465454545454546 0.0420000000000001
0.0600000000000001 0.0151515151515151 0.123188405797101 0 0.0465454545454546 0.0420000000000001
0.18 0.257575757575758 0.185714285714286 0.05 0.203272727272727 0.141
0.0600000000000001 0.0151515151515151 0.0928571428571429 0 0.0465454545454546 0.0420000000000001
0.42 0.560606060606061 0.0571428571428572 0.35 0.462181818181818 0.399
0.18 0.257575757575758 0.0652173913043478 0.25 0.203272727272727 0.201
0.1875 0.257575757575758 0.0642857142857143 0.25 0.208522727272727 0.20625
0 0 0.0214285714285715 0 0 0
0.08 0.078125 0.228571428571429 0.35 0.0794375 0.161
0.14 0.242424242424242 0.107142857142857 0.25 0.170727272727273 0.173
0 0 0.0142857142857142 0 0 0
0.28 0.212121212121212 0.00714285714285712 0.25 0.259636363636364 0.271
0.3 0.212121212121212 0.157142857142857 0.25 0.273636363636364 0.285
0.24 0.242424242424242 0.0571428571428572 0 0.240727272727273 0.168
0.16 0.0151515151515151 0.364285714285714 0 0.116545454545455 0.112
0.16 0.0151515151515151 0.164285714285714 0 0.116545454545455 0.112
0.56 0.409090909090909 0.0857142857142857 0.65 0.514727272727273 0.587
0.0600000000000001 0.303030303030303 0 0.0555555555555556 0.132909090909091 0.0586666666666668
0 0 0.121428571428571 0 0 0
0.02 0 0.15 0 0.014 0.014
0.04 0.0151515151515151 0.242857142857143 0.05 0.0325454545454545 0.043
0.26 0.3125 0.239130434782609 0.05 0.27575 0.197
0.0600000000000001 0.303030303030303 0 0.05 0.132909090909091 0.0570000000000001
0.2 0.0151515151515151 0.171428571428571 0 0.144545454545455 0.14
0.3 0.34375 0.621428571428571 0.1 0.313125 0.24
0.3 0.338709677419355 0.621428571428571 0.1 0.311612903225806 0.24
0.2 0.333333333333333 0.0797101449275363 0.05 0.24 0.155
0.08 0.318181818181818 0.314285714285714 0.05 0.151454545454545 0.071
0.4 0.318181818181818 0.285714285714286 0.25 0.375454545454545 0.355
0 0 0.0285714285714286 0 0 0
0.4 0.318181818181818 0.260869565217391 0.25 0.375454545454545 0.355
0.44 0.318181818181818 0.5 0.25 0.403454545454545 0.383
0.14 0.106060606060606 0.0217391304347826 0 0.129818181818182 0.098
0.1 0.0151515151515151 0.15 0 0.0745454545454545 0.07
0.12 0.0151515151515151 0.485507246376812 0.05 0.0885454545454545 0.099
0.66 0.606060606060606 0.318840579710145 0.25 0.643818181818182 0.537
0.32 0.287878787878788 0.456521739130435 0.5 0.310363636363636 0.374
0.4 0.151515151515151 0.369565217391304 0.3 0.325454545454545 0.37
0.2 0.151515151515151 0.00714285714285712 0.25 0.185454545454545 0.215
0.38 0.151515151515151 0.35 0.35 0.311454545454545 0.371
0.38 0.140625 0.221428571428571 0.35 0.3081875 0.371
0.2 0.136363636363636 0.414285714285714 0.25 0.180909090909091 0.215
0.24 0.333333333333333 0.157142857142857 0.35 0.268 0.273
0.38 0.727272727272727 0.292857142857143 0.4 0.484181818181818 0.386
0 0 0.159420289855073 0 0 0
0.4 0.454545454545455 0.1 0.25 0.416363636363636 0.355
0.4 0.242424242424242 0.671428571428571 0.45 0.352727272727273 0.415
0.34 0.409090909090909 0.507142857142857 0.45 0.360727272727273 0.373
0.42 0.196969696969697 0.15 0.45 0.353090909090909 0.429
0.3 0.227272727272727 0.121428571428571 0.45 0.278181818181818 0.345
0.229166666666667 0 0.0588235294117647 0.1 0.160416666666667 0.190416666666667
0.3 0.484848484848485 0 0.15 0.355454545454545 0.255
0.22 0 0.0571428571428572 0.1 0.154 0.184
0.583333333333333 0.21875 0.318181818181818 0.5 0.473958333333333 0.558333333333333
0.44 0.78125 0.585714285714286 0.5 0.542375 0.458
0 0 0.0214285714285715 0 0 0
0.166666666666667 0.333333333333333 0.464285714285714 0.7 0.216666666666667 0.326666666666667
0.12 0.212121212121212 0.181159420289855 0.25 0.147636363636364 0.159
0.12 0.106060606060606 0.107142857142857 0.05 0.115818181818182 0.099
0.26 0.106060606060606 0.385714285714286 0.1 0.213818181818182 0.212
0.26 0.106060606060606 0.242857142857143 0.1 0.213818181818182 0.212
0 0 0.0357142857142857 0 0 0
0.4 0.272727272727273 0.264285714285714 0.15 0.361818181818182 0.325
0.36 0.348484848484849 0.3 0.4 0.356545454545455 0.372
0.36 0.348484848484849 0.3 0.4 0.356545454545455 0.372
0.24 0.348484848484849 0.264285714285714 0.05 0.272545454545455 0.183
0.32 0.348484848484849 0.278571428571429 0.05 0.328545454545455 0.239
0.5 0.454545454545455 0.5 0.15 0.486363636363636 0.395
0.08 0.272727272727273 0.135714285714286 0.65 0.137818181818182 0.251
0.28 0.560606060606061 0.357142857142857 0.05 0.364181818181818 0.211
0.08 0.303030303030303 0.282608695652174 0.3 0.146909090909091 0.146
0.02 0.17741935483871 0.2 0.05 0.067225806451613 0.029
0.26 0.515151515151515 0.65 0.8 0.336545454545454 0.422
0.2 0.196969696969697 0.242857142857143 0.45 0.199090909090909 0.275
0.02 0.196969696969697 0.2 0 0.0730909090909091 0.014
0.02 0.212121212121212 0.2 0 0.0776363636363636 0.014
0.02 0.196969696969697 0.214285714285714 0 0.0730909090909091 0.014
0.02 0.196969696969697 0.221428571428571 0 0.0730909090909091 0.014
0.02 0.196969696969697 0.214285714285714 0 0.0730909090909091 0.014
0.28 0.348484848484849 0.0214285714285715 0 0.300545454545455 0.196
0.3 0.0151515151515151 0.221428571428571 0.2 0.214545454545455 0.27
0 0 0.121428571428571 0 0 0
0.42 0.287878787878788 0.307142857142857 0.4 0.380363636363636 0.414
0.18 0 0.107142857142857 0 0.126 0.126
0.02 0.0454545454545454 0.00735294117647056 0 0.0276363636363636 0.014
0 0 0 0 0 0
0.44 0.0909090909090909 0.714285714285714 0.35 0.335272727272727 0.413
0.3 0 0.207142857142857 0.3 0.21 0.3
0.08 0 0.107142857142857 0 0.056 0.056
0.08 0 0.101449275362319 0 0.056 0.056
0.08 0 0.0895522388059702 0 0.056 0.056
0 0 0 0 0 0
0.44 0.0909090909090909 0.871428571428571 0.3 0.335272727272727 0.398
0.42 0.0454545454545454 0.507142857142857 0.3 0.307636363636364 0.384
0.44 0.0909090909090909 0.871428571428571 0.277777777777778 0.335272727272727 0.391333333333333
0.44 0.0909090909090909 0.771428571428571 0.3 0.335272727272727 0.398
0.4 0.0454545454545454 0.707142857142857 0.3 0.293636363636364 0.37
0 0 0.292857142857143 0 0 0
0.2 0 0.318840579710145 0 0.14 0.14
0.42 0.0757575757575758 0.742857142857143 0.35 0.316727272727273 0.399
0.14 0.53030303030303 0.00714285714285712 0.15 0.257090909090909 0.143
0.12 0.545454545454545 0.0434782608695652 0.15 0.247636363636363 0.129
0 0 0.0514705882352942 0 0 0
0.521739130434783 0.287878787878788 0.420289855072464 0.7 0.451581027667985 0.575217391304348
0.46 0.287878787878788 0.271428571428571 0.7 0.408363636363636 0.532
0.46 0.287878787878788 0.271428571428571 0.7 0.408363636363636 0.532
0.46 0.287878787878788 0.264285714285714 0.7 0.408363636363636 0.532
0.46 0.287878787878788 0.271428571428571 0.7 0.408363636363636 0.532
0.44 0.287878787878788 0.355072463768116 0.7 0.394363636363636 0.518
0.24 0.151515151515151 0.0785714285714286 0.7 0.213454545454545 0.378
0.52 0.227272727272727 0.85 0.15 0.432181818181818 0.409
0.34 0.106060606060606 0.25 0 0.269818181818182 0.238
0.54 0.15625 0.807142857142857 0.1 0.424875 0.408
0.04 0 0.231884057971015 0 0.028 0.028
0.54 0.151515151515151 0.8 0.1 0.423454545454545 0.408
0 0.0757575757575758 0.05 0.05 0.0227272727272727 0.015
0 0 0 0 0 0
0.54 0.151515151515151 0.746376811594203 0.1 0.423454545454545 0.408
0.2 0.242424242424242 0.0357142857142857 0.7 0.212727272727273 0.35
0.32 0.136363636363636 0.371428571428571 0.15 0.264909090909091 0.269
0.477272727272727 0.6875 0.356060606060606 0.2 0.540340909090909 0.394090909090909
0.18 0.0151515151515151 0.121428571428571 0.1 0.130545454545455 0.156
0.32 0.181818181818182 0.228571428571429 0.7 0.278545454545455 0.434
0.32 0.166666666666667 0.25 0.7 0.274 0.434
0.18 0.0151515151515151 0.235714285714286 0.1 0.130545454545455 0.156
0.02 0.151515151515151 0.335714285714286 0.05 0.0594545454545453 0.029
0.3 0.348484848484849 0.0285714285714286 0.7 0.314545454545455 0.42
0.42 0.560606060606061 0.357142857142857 0.3 0.462181818181818 0.384
0.42 0.560606060606061 0.642857142857143 0.3 0.462181818181818 0.384
0.3 0.348484848484849 0.05 0.7 0.314545454545455 0.42
0.2 0.454545454545455 0.142857142857143 0.15 0.276363636363636 0.185
0 0 0.107142857142857 0 0 0
0.18 0.348484848484849 0.0214285714285715 0.7 0.230545454545455 0.336
0.42 0.578125 0.642857142857143 0.3 0.4674375 0.384
0 0 0.107142857142857 0 0 0
0 0 0.00714285714285712 0 0 0
0.2 0.0151515151515151 0.178571428571429 0.111111111111111 0.144545454545455 0.173333333333333
0 0 0 0 0 0
0.5 0.196969696969697 0.764285714285714 0.15 0.409090909090909 0.395
0 0 0.0367647058823529 0 0 0
0.2 0.0151515151515151 0.185714285714286 0.1 0.144545454545455 0.17
0 0 0.1 0 0 0
0.22 0.181818181818182 0.592857142857143 0.15 0.208545454545455 0.199
0.48 0.181818181818182 0.753623188405797 0.15 0.390545454545455 0.381
0 0.0151515151515151 0 0.15 0.00454545454545453 0.045
0.04 0 0 0 0.028 0.028
0 0 0.178571428571429 0 0 0
0 0 0.121428571428571 0 0 0
0.0600000000000001 0.0909090909090909 0.235714285714286 0 0.0692727272727273 0.0420000000000001
0.44 0.0909090909090909 0.492857142857143 0 0.335272727272727 0.308
0.42 0.0303030303030303 0.449275362318841 0 0.303090909090909 0.294
0.42 0.0303030303030303 0.4 0 0.303090909090909 0.294
0.16 0.0303030303030303 0.05 0 0.121090909090909 0.112
0.604166666666667 0.106060606060606 0.671428571428571 0 0.454734848484849 0.422916666666667
0.12 0 0.00714285714285712 0 0.084 0.084
0.02 0.0606060606060606 0.0142857142857142 0 0.0321818181818182 0.014
0.02 0.0625 0.00724637681159424 0 0.03275 0.014
0.25 0.0454545454545454 0.36231884057971 0.15 0.188636363636364 0.22
0.3 0.0454545454545454 0.621428571428571 0.15 0.223636363636364 0.255
0 0 0 0 0 0
0.2 0.0303030303030303 0.185714285714286 0 0.149090909090909 0.14
0.26 0.0454545454545454 0.610294117647059 0.15 0.195636363636364 0.227
0.24 0.0909090909090909 0.22463768115942 0 0.195272727272727 0.168
0.22 0.0909090909090909 0.157142857142857 0 0.181272727272727 0.154
0.2 0.0303030303030303 0.128571428571429 0 0.149090909090909 0.14
0.291666666666667 0.0757575757575758 0.321428571428571 0 0.22689393939394 0.204166666666667
0.3 0.0151515151515151 0.15 0 0.214545454545455 0.21
0.32 0.0757575757575758 0.307142857142857 0 0.246727272727273 0.224
0.34 0.0909090909090909 0.330882352941177 0 0.265272727272727 0.238
0.32 0.0757575757575758 0.314285714285714 0 0.246727272727273 0.224
0.04 0.0151515151515151 0.0362318840579711 0 0.0325454545454545 0.028
0.04 0 0.0357142857142857 0 0.028 0.028
0 0 0.0357142857142857 0 0 0
0 0 0.0285714285714286 0 0 0
0 0 0.0285714285714286 0 0 0
0.2 0.0454545454545454 0.342857142857143 0 0.153636363636364 0.14
0 0 0 0 0 0
0.18 0 0.135714285714286 0 0.126 0.126
0.02 0 0 0 0.014 0.014
0.18 0 0.159420289855073 0 0.126 0.126
0.02 0 0.00714285714285712 0 0.014 0.014
0 0 0.0285714285714286 0 0 0
0 0 0.0285714285714286 0 0 0
0 0 0 0 0 0
0.2 0 0.15 0 0.14 0.14
0.16 0 0.152173913043478 0 0.112 0.112
0.2 0 0.171428571428571 0 0.14 0.14
0.18 0 0.142857142857143 0 0.126 0.126
0.18 0 0.121428571428571 0 0.126 0.126
0.2 0 0.13768115942029 0 0.14 0.14
0.18 0 0.142857142857143 0 0.126 0.126
0.2 0 0.15 0 0.14 0.14
0.02 0 0 0 0.014 0.014
0.2 0 0.166666666666667 0 0.14 0.14
0.2 0 0.15 0 0.14 0.14
0.2 0 0.15 0 0.14 0.14
0 0 0.0285714285714286 0 0 0
0.2 0 0.171428571428571 0 0.14 0.14
0.2 0 0.142857142857143 0 0.14 0.14
0.1875 0 0.154411764705882 0 0.13125 0.13125
0.195652173913043 0 0.152173913043478 0 0.13695652173913 0.13695652173913
0.0714285714285714 0 0.0151515151515151 0 0.05 0.05
0.2 0 0.178571428571429 0 0.14 0.14
0 0.0454545454545454 0.119402985074627 0 0.0136363636363636 0
0.2 0 0.171428571428571 0 0.14 0.14
0.24 0.0606060606060606 0.110294117647059 0 0.186181818181818 0.168
0.38 0.318181818181818 0.507142857142857 0.05 0.361454545454545 0.281
0.08 0.328125 0.542857142857143 0.2 0.1544375 0.116
0.291666666666667 0.257575757575758 0.2 0.1 0.281439393939394 0.234166666666667
0.22 0.0757575757575758 0.578571428571429 0.45 0.176727272727273 0.289
0.22 0.078125 0.565217391304348 0.388888888888889 0.1774375 0.270666666666667
0.4 0.212121212121212 0.6 0.2 0.343636363636364 0.34
0.12 0 0.185714285714286 0.2 0.084 0.144
0.26 0.196969696969697 0.1 0 0.241090909090909 0.182
0 0 0.107142857142857 0 0 0
0.5 0.287878787878788 0.342857142857143 0.75 0.436363636363636 0.575
0.12 0 0.178571428571429 0.2 0.084 0.144
0.18 0.515151515151515 0.121428571428571 0.277777777777778 0.280545454545455 0.209333333333333
0.38 0.303030303030303 0.171428571428571 0.5 0.356909090909091 0.416
0.104166666666667 0 0.433823529411765 0.2 0.0729166666666669 0.132916666666667
0.282608695652174 0.53030303030303 0.144927536231884 0.25 0.356916996047431 0.272826086956522
0.24 0.651515151515151 0.382352941176471 0.25 0.363454545454545 0.243
0 0 0.00714285714285712 0 0 0
0.291666666666667 0.0454545454545454 0.22463768115942 0.55 0.217803030303031 0.369166666666667
0.24 0.651515151515151 0.442028985507246 0.25 0.363454545454545 0.243
0 0 0.15 0 0 0
0.36 0.227272727272727 0.592857142857143 0.65 0.320181818181818 0.447
0.36 0.227272727272727 0.435714285714286 0.65 0.320181818181818 0.447
0 0 0.05 0 0 0
0.0416666666666666 0 0.00714285714285712 0 0.0291666666666666 0.0291666666666666
0.08 0.151515151515151 0.0785714285714286 0.05 0.101454545454545 0.071
0.3 0.227272727272727 0.6 0.65 0.278181818181818 0.405
0.375 0.212121212121212 0.36231884057971 0.2 0.326136363636364 0.3225
0.02 0 0 0 0.014 0.014
0.04 0 0.0214285714285715 0 0.028 0.028
0 0 0.05 0.05 0 0.015
0.04 0.0606060606060606 0.673913043478261 0 0.0461818181818182 0.028
0.04 0.0151515151515151 0.692857142857143 0 0.0325454545454545 0.028
0 0 0.0514705882352942 0 0 0
0.04 0.0151515151515151 0.55 0 0.0325454545454545 0.028
0 0 0.0642857142857143 0 0 0
0 0 0.135714285714286 0 0 0
0.04 0.0151515151515151 0.542857142857143 0 0.0325454545454545 0.028
0 0 0.135714285714286 0 0 0
0.04 0.0151515151515151 0.542857142857143 0 0.0325454545454545 0.028
0.02 0.0151515151515151 0.201492537313433 0 0.0185454545454545 0.014
0.04 0 0 0 0.028 0.028
0.02 0.0151515151515151 0.666666666666667 0 0.0185454545454545 0.014
0 0 0.0857142857142857 0 0 0
0 0.0303030303030303 0.271428571428571 0 0.00909090909090909 0
0.02 0.0151515151515151 0.292857142857143 0 0.0185454545454545 0.014
0.02 0 0.242857142857143 0 0.014 0.014
0.02 0.0151515151515151 0.0357142857142857 0 0.0185454545454545 0.014
0.02 0.0909090909090909 0.435714285714286 0.05 0.0412727272727273 0.029
0.02 0.0606060606060606 0.376811594202899 0.05 0.0321818181818182 0.029
0 0.0454545454545454 0.0642857142857143 0.05 0.0136363636363636 0.015
0 0 0.157142857142857 0 0 0
0 0 0.0285714285714286 0 0 0
0.0600000000000001 0.0151515151515151 0.157142857142857 0 0.0465454545454546 0.0420000000000001
0 0 0.135714285714286 0 0 0
0 0 0 0 0 0
0 0 0 0 0 0
0 0 0.0642857142857143 0 0 0
0.02 0 0.3 0 0.014 0.014
0.02 0.0151515151515151 0.471428571428571 0 0.0185454545454545 0.014
0.0208333333333334 0.0151515151515151 0.471428571428571 0.05 0.0191287878787879 0.0295833333333334
0.02 0 0.00714285714285712 0 0.014 0.014
0 0.0303030303030303 0.292857142857143 0 0.00909090909090909 0
0.02 0.0454545454545454 0.521428571428571 0 0.0276363636363636 0.014
0.3 0.227272727272727 0.283582089552239 0.4 0.278181818181818 0.33
0 0 0 0 0 0
0.34 0.212121212121212 0.0797101449275363 0.4 0.301636363636364 0.358
0.22 0.227272727272727 0.0507246376811594 0.4 0.222181818181818 0.274
0.3 0.303030303030303 0.378571428571429 0.1 0.300909090909091 0.24
0.3 0.318181818181818 0.507142857142857 0.1 0.305454545454545 0.24
0.18 0.227272727272727 0.0285714285714286 0.35 0.194181818181818 0.231
0 0 0.0428571428571428 0 0 0
0 0 0 0 0 0
0.16 0.227272727272727 0.0714285714285714 0.35 0.180181818181818 0.217
0.1875 0.21875 0.0285714285714286 0.35 0.196875 0.23625
0.26 0.303030303030303 0.35 0.1 0.272909090909091 0.212
0.16 0.227272727272727 0.0714285714285714 0.35 0.180181818181818 0.217
0.56 0.453125 0.214285714285714 0.15 0.5279375 0.437
0.56 0.46969696969697 0.171428571428571 0.15 0.532909090909091 0.437
0.541666666666667 0.46969696969697 0.185714285714286 0.15 0.520075757575758 0.424166666666667
0.14 0.212121212121212 0.00714285714285712 0.35 0.161636363636364 0.203
0.34 0.348484848484849 0.558823529411765 0.5 0.342545454545455 0.388
0.3 0.333333333333333 0.321428571428571 0.1 0.31 0.24
0.26 0.303030303030303 0.5 0.45 0.272909090909091 0.317
0.26 0.303030303030303 0.478571428571429 0.45 0.272909090909091 0.317
0.26 0.303030303030303 0.592857142857143 0.45 0.272909090909091 0.317
0.1 0.0909090909090909 0 0 0.0972727272727273 0.07
0.02 0 0 0 0.014 0.014
0.04 0 0.1 0.35 0.028 0.133
0.24 0.318181818181818 0.842857142857143 0.4 0.263454545454545 0.288
0 0 0.0642857142857143 0 0 0
0 0 0.0714285714285714 0 0 0
0 0 0.0714285714285714 0 0 0
0.04 0 0.1 0.35 0.028 0.133
0.166666666666667 0.318181818181818 0.328571428571429 0 0.212121212121212 0.116666666666667
0.04 0 0.364285714285714 0.35 0.028 0.133
0.2 0.318181818181818 0.0289855072463768 0.05 0.235454545454545 0.155
0.66 0.53030303030303 0.0214285714285715 0.45 0.621090909090909 0.597
0.24 0.318181818181818 0.535714285714286 0.45 0.263454545454545 0.303
0.1 0.151515151515151 0.35 0.15 0.115454545454545 0.115
0.02 0 0 0 0.014 0.014
0 0 0.135714285714286 0 0 0
0.66 0.53030303030303 0.0142857142857142 0.45 0.621090909090909 0.597
0 0 0.221428571428571 0 0 0
0 0 0.228571428571429 0 0 0
0.02 0 0.235714285714286 0 0.014 0.014
0 0 0.25 0 0 0
0.02 0 0.264705882352941 0 0.014 0.014
0 0 0.0785714285714286 0 0 0
0.2 0.333333333333333 0.157142857142857 0.05 0.24 0.155
0.26 0.4375 0.242857142857143 0.2 0.31325 0.242
0.125 0.0909090909090909 0.25 0.1 0.114772727272727 0.1175
0.14 0.348484848484849 0.00724637681159424 0.1 0.202545454545455 0.128
0.62 0.560606060606061 0.0357142857142857 0.45 0.602181818181818 0.569
0.24 0.0909090909090909 0.914285714285714 0.45 0.195272727272727 0.303
0 0 0.260869565217391 0 0 0
0.0600000000000001 0 0.592857142857143 0.35 0.0420000000000001 0.147
0.1 0.106060606060606 0.228571428571429 0.1 0.101818181818182 0.1
0 0 0.0214285714285715 0 0 0
0 0 0 0 0 0
0.708333333333333 0.483870967741935 0.107142857142857 0.388888888888889 0.640994623655914 0.6125
0 0 0.192857142857143 0 0 0
0.3 0.712121212121212 0.421428571428571 0.5 0.423636363636364 0.36
0.6875 0.212121212121212 0.0571428571428572 0.45 0.544886363636364 0.61625
0.04 0.439393939393939 0.35 0.05 0.159818181818182 0.043
0.04 0.212121212121212 0.471428571428571 0.05 0.0916363636363636 0.043
0.4375 0.424242424242424 0.0357142857142857 0.7 0.433522727272727 0.51625
0 0 0.0285714285714286 0 0 0
0.44 0.424242424242424 0.0785714285714286 0.7 0.435272727272727 0.518
0.5 0.333333333333333 0.607142857142857 0.3 0.45 0.44
0.44 0.333333333333333 0.442857142857143 0.2 0.408 0.368
0.44 0.333333333333333 0.592857142857143 0.25 0.408 0.383
0 0 0.05 0 0 0
0 0 0.0285714285714286 0 0 0
0.42 0.121212121212121 0.157142857142857 0.25 0.330363636363636 0.369
0.36 0.333333333333333 0.185714285714286 0.25 0.352 0.327
0 0 0.0642857142857143 0 0 0
0.38 0.0151515151515151 0.157142857142857 0.25 0.270545454545454 0.341
0 0 0.00714285714285712 0 0 0
0.52 0.333333333333333 0.371428571428571 0.35 0.464 0.469
0.08 0.318181818181818 0.271428571428571 0 0.151454545454545 0.056
0.46 0.545454545454545 0.271428571428571 0.7 0.485636363636364 0.532
0.08 0.136363636363636 0.507246376811594 0.05 0.0969090909090908 0.071
0 0 0.142857142857143 0 0 0
0 0.0151515151515151 0.161764705882353 0 0.00454545454545453 0
0.541666666666667 0.318181818181818 0.55 0.35 0.474621212121212 0.484166666666667
0.36 0.545454545454545 0.321428571428571 0.6 0.415636363636363 0.432
0.604166666666667 0.454545454545455 0.385714285714286 0.35 0.559280303030303 0.527916666666667
0.62 0.454545454545455 0.385714285714286 0.35 0.570363636363637 0.539
0.0600000000000001 0.212121212121212 0.457142857142857 0.05 0.105636363636364 0.0570000000000001
0.0600000000000001 0.287878787878788 0.204545454545455 0 0.128363636363636 0.0420000000000001
0.52 0.636363636363636 0.05 0.6 0.554909090909091 0.544
0 0.106060606060606 0 0 0.0318181818181818 0
0.32 0.0303030303030303 0.478571428571429 0.35 0.233090909090909 0.329
0.32 0.0303030303030303 0 0.35 0.233090909090909 0.329
0.0600000000000001 0.166666666666667 0.0285714285714286 0 0.0920000000000002 0.0420000000000001
0.46 0.46969696969697 0.0214285714285715 0.6 0.462909090909091 0.502
0.0600000000000001 0.166666666666667 0.0289855072463768 0 0.0920000000000002 0.0420000000000001
0.12 0.121212121212121 0.214285714285714 0 0.120363636363636 0.084
0.32 0.0303030303030303 0.192857142857143 0.388888888888889 0.233090909090909 0.340666666666667
0.48 0.151515151515151 0.592857142857143 0.4 0.381454545454545 0.456
0.46 0.151515151515151 0.835714285714286 0.4 0.367454545454545 0.442
0.02 0.212121212121212 0.342857142857143 0 0.0776363636363636 0.014
0.52 0.636363636363636 0.1 0.6 0.554909090909091 0.544
0.04 0 0 0 0.028 0.028
0.44 0.151515151515151 0.592857142857143 0.4 0.353454545454545 0.428
0.44 0.151515151515151 0.592857142857143 0.4 0.353454545454545 0.428
0.14 0.136363636363636 0.0214285714285715 0 0.138909090909091 0.098
0.4 0.121212121212121 0.407142857142857 0.35 0.316363636363636 0.385
0 0 0.0214285714285715 0 0 0
0 0 0.0357142857142857 0 0 0
0.16 0.454545454545455 0.75 0.05 0.248363636363636 0.127
0.18 0.454545454545455 0.757142857142857 0.05 0.262363636363636 0.141
0.0600000000000001 0.0606060606060606 0.257142857142857 0 0.0601818181818183 0.0420000000000001
0.1 0.378787878787879 0.578571428571429 0 0.183636363636364 0.07
0.1 0.378787878787879 0.364285714285714 0 0.183636363636364 0.07
0.12 0.348484848484849 0.485714285714286 0.05 0.188545454545455 0.099
0.5 0.545454545454545 0.0285714285714286 0.666666666666667 0.513636363636363 0.55
0 0.0454545454545454 0.0285714285714286 0 0.0136363636363636 0
0 0 0 0 0 0
0 0.0454545454545454 0.0642857142857143 0 0.0136363636363636 0
0 0 0.0214285714285715 0 0 0
0 0.0151515151515151 0 0 0.00454545454545453 0
0 0.0454545454545454 0 0 0.0136363636363636 0
0.1 0.0757575757575758 0.0642857142857143 0.05 0.0927272727272727 0.085
0.02 0 0.0214285714285715 0.05 0.014 0.029
0.0600000000000001 0.0606060606060606 0.264705882352941 0 0.0601818181818183 0.0420000000000001
0.2 0.348484848484849 0.971428571428571 0.05 0.244545454545455 0.155
0.14 0.0909090909090909 0.364285714285714 0 0.125272727272727 0.098
0.02 0.196969696969697 0.441176470588235 0 0.0730909090909091 0.014
0.02 0.196969696969697 0.45 0 0.0730909090909091 0.014
0.0600000000000001 0.287878787878788 0.692857142857143 0 0.128363636363636 0.0420000000000001
0.02 0.212121212121212 0.492857142857143 0 0.0776363636363636 0.014
0.0600000000000001 0.0606060606060606 0.207142857142857 0 0.0601818181818183 0.0420000000000001
0.18 0.363636363636364 0.914285714285714 0 0.235090909090909 0.126
0.04 0.0454545454545454 0.207142857142857 0 0.0416363636363636 0.028
0.0600000000000001 0.0645161290322581 0.293650793650794 0 0.0613548387096775 0.0420000000000001
0.16 0.318181818181818 0.764285714285714 0 0.207454545454545 0.112
0 0 0.178571428571429 0 0 0
0.04 0.0151515151515151 0.357142857142857 0 0.0325454545454545 0.028
0.5 0.287878787878788 0.935714285714286 0.05 0.436363636363636 0.365
0.04 0.0757575757575758 0 0.1 0.0507272727272727 0.058
0.32 0.409090909090909 0.792857142857143 0.25 0.346727272727273 0.299
0.0833333333333334 0.257575757575758 0.492647058823529 0.15 0.135606060606061 0.103333333333333
0.02 0 0.227941176470588 0 0.014 0.014
0.2 0.333333333333333 0.871428571428571 0.55 0.24 0.305
0.16 0.0757575757575758 0.307142857142857 0.4 0.134727272727273 0.232
0.6 0.681818181818182 0.0642857142857143 0.6 0.624545454545455 0.6
0.04 0 0.149253731343284 0 0.028 0.028
0.4 0.318181818181818 0.7 0.55 0.375454545454545 0.445
0.32 0.0757575757575758 0.528571428571429 0 0.246727272727273 0.224
0 0 0.135714285714286 0 0 0
0.04 0.0909090909090909 0.385714285714286 0 0.0552727272727273 0.028
0.04 0.0909090909090909 0.164285714285714 0 0.0552727272727273 0.028
0.04 0 0.194029850746269 0 0.028 0.028
0.26 0.0303030303030303 0.25 0.05 0.191090909090909 0.197
0.270833333333333 0.0454545454545454 0.698529411764706 0.0555555555555556 0.203219696969697 0.20625
0.0600000000000001 0.0454545454545454 0.635714285714286 0 0.0556363636363637 0.0420000000000001
0.22 0.212121212121212 0.957142857142857 0 0.217636363636364 0.154
0.42 0.136363636363636 0.657142857142857 0.05 0.334909090909091 0.309
0.02 0.0606060606060606 0.307142857142857 0 0.0321818181818182 0.014
0.22 0.0909090909090909 0.578571428571429 0 0.181272727272727 0.154
0.02 0.0454545454545454 0.157142857142857 0 0.0276363636363636 0.014
0.02 0.0454545454545454 0.407142857142857 0 0.0276363636363636 0.014
0.2 0.0606060606060606 0.207142857142857 0 0.158181818181818 0.14
0.22 0.106060606060606 0.678571428571429 0 0.185818181818182 0.154
0.0600000000000001 0.0303030303030303 0.814285714285714 0 0.0510909090909092 0.0420000000000001
0 0 0 0 0 0
0 0 0.0357142857142857 0 0 0
0.02 0.03125 0.178571428571429 0 0.023375 0.014
0.2 0.0757575757575758 0.971428571428571 0 0.162727272727273 0.14
0.02 0.0151515151515151 0.164285714285714 0 0.0185454545454545 0.014
0.22 0.0757575757575758 0.91304347826087 0 0.176727272727273 0.154
0 0 0.0142857142857142 0 0 0
0.1875 0.046875 0.484375 0 0.1453125 0.13125
0.42 0.0606060606060606 0.717391304347826 0.05 0.312181818181818 0.309
0 0.0606060606060606 0.0428571428571428 0 0.0181818181818182 0
0 0 0.0285714285714286 0 0 0
0 0 0 0 0 0
0 0 0 0 0 0
0.36 0.106060606060606 0.378571428571429 0.05 0.283818181818182 0.267
0.36 0.106060606060606 0.314285714285714 0.05 0.283818181818182 0.267
0.46 0.151515151515151 0.857142857142857 0.05 0.367454545454545 0.337
0 0.0757575757575758 0.123188405797101 0 0.0227272727272727 0
0.24 0.121212121212121 0.398550724637681 0 0.204363636363636 0.168
0.22 0.0606060606060606 0.178571428571429 0.05 0.172181818181818 0.169
0 0.0909090909090909 0.221428571428571 0.25 0.0272727272727273 0.075
0 0 0.0857142857142857 0 0 0
0.24 0.0606060606060606 0.35 0.05 0.186181818181818 0.183
0.14 0 0.173913043478261 0 0.098 0.098
0.34 0.0303030303030303 0.171428571428571 0 0.247090909090909 0.238
0 0 0.0214285714285715 0 0 0
0 0 0.05 0 0 0
0.42 0.287878787878788 0.55 0.25 0.380363636363636 0.369
0.4 0.303030303030303 0.7 0.2 0.370909090909091 0.34
0.48 0.333333333333333 0.914285714285714 0.45 0.436 0.471
0.48 0.318181818181818 0.321428571428571 0.65 0.431454545454545 0.531
0.0833333333333334 0.106060606060606 0.217391304347826 0 0.0901515151515152 0.0583333333333334
0 0 0.235714285714286 0 0 0
0.02 0.181818181818182 0.289855072463768 0.05 0.0685454545454546 0.029
0 0 0.00714285714285712 0 0 0
0.02 0.0303030303030303 0 0 0.0230909090909091 0.014
0.44 0.666666666666667 0.792857142857143 0.3 0.508 0.398
0.26 0.409090909090909 0.289855072463768 0.3 0.304727272727273 0.272
0.18 0.606060606060606 0.753623188405797 0.75 0.307818181818182 0.351
0.24 0.651515151515151 0.471428571428571 0.75 0.363454545454545 0.393
0.18 0.484848484848485 0.0642857142857143 0.75 0.271454545454546 0.351
0.16 0.560606060606061 0.135714285714286 0.75 0.280181818181818 0.337
0 0.0606060606060606 0.0571428571428572 0 0.0181818181818182 0
0.12 0.575757575757576 0.0642857142857143 0.7 0.256727272727273 0.294
0.2 0 0.164285714285714 0 0.14 0.14
0.42 0.166666666666667 0.564285714285714 0.25 0.344 0.369
0.42 0.166666666666667 0.614285714285714 0.25 0.344 0.369
0.36 0.181818181818182 0.0357142857142857 0.05 0.306545454545455 0.267
0.42 0.151515151515151 0.65 0.25 0.339454545454545 0.369
0.36 0.181818181818182 0.135714285714286 0.05 0.306545454545455 0.267
0.24 0.65625 0.185714285714286 0.7 0.364875 0.378
0.02 0 0 0 0.014 0.014
0.44 0.287878787878788 0.607142857142857 0.25 0.394363636363636 0.383
0.32 0.287878787878788 0.5 0.25 0.310363636363636 0.299
0.32 0.287878787878788 0.292857142857143 0.25 0.310363636363636 0.299
0.46 0.0454545454545454 0.135714285714286 0.05 0.335636363636364 0.337
0.3125 0.287878787878788 0.514285714285714 0.25 0.305113636363636 0.29375
0.04 0.0151515151515151 0.221428571428571 0 0.0325454545454545 0.028
0.32 0.303030303030303 0.375 0.25 0.314909090909091 0.299
0.22 0.636363636363636 0.333333333333333 0.7 0.344909090909091 0.364
0.36 0.0454545454545454 0.05 0.05 0.265636363636364 0.267
0.36 0.0454545454545454 0.00714285714285712 0.05 0.265636363636364 0.267
0.28 0.287878787878788 0.272727272727273 0.277777777777778 0.282363636363636 0.279333333333333
0.36 0.0454545454545454 0.0428571428571428 0.05 0.265636363636364 0.267
0.26 0.287878787878788 0.285714285714286 0.25 0.268363636363636 0.257
0 0 0.166666666666667 0 0 0
0.0600000000000001 0 0 0 0.0420000000000001 0.0420000000000001
0 0 0.185714285714286 0 0 0
0 0 0.185714285714286 0 0 0
0.02 0.0151515151515151 0.164285714285714 0 0.0185454545454545 0.014
0.14 0 0 0 0.098 0.098
0 0 0.164285714285714 0 0 0
0.02 0.0151515151515151 0.164285714285714 0 0.0185454545454545 0.014
0.354166666666667 0.05 0.186567164179104 0.05 0.262916666666667 0.262916666666667
0.354166666666667 0.03125 0.144927536231884 0.05 0.257291666666667 0.262916666666667
0.3 0.303030303030303 0.15 0.25 0.300909090909091 0.285
0.5 0.0909090909090909 0.664285714285714 0.05 0.377272727272727 0.365
0.42 0.0689655172413793 0.402985074626866 0.05 0.314689655172414 0.309
0.208333333333333 0.560606060606061 0.05 0.7 0.314015151515151 0.355833333333333
0.22 0.560606060606061 0.05 0.7 0.322181818181818 0.364
0.5 0.651515151515151 0.15 0.75 0.545454545454545 0.575
0.22 0.560606060606061 0.05 0.7 0.322181818181818 0.364
0.28 0.0909090909090909 0.1 0.05 0.223272727272727 0.211
0 0 0.178571428571429 0 0 0
0.28 0.0303030303030303 0.0357142857142857 0.05 0.205090909090909 0.211
0.34 0.409090909090909 0.321428571428571 0.25 0.360727272727273 0.313
0.28 0.0303030303030303 0.0357142857142857 0.05 0.205090909090909 0.211
0.456521739130435 0.606060606060606 0.314285714285714 0.75 0.501383399209486 0.544565217391304
0 0 0 0 0 0
0.16 0 0.221428571428571 0 0.112 0.112
0.44 0.575757575757576 0.435714285714286 0.7 0.480727272727273 0.518
0.1 0.0757575757575758 0.128571428571429 0.05 0.0927272727272727 0.085
0.32 0.318181818181818 0.192857142857143 0.25 0.319454545454545 0.299
0.58 0.621212121212121 0.328358208955224 0.7 0.592363636363636 0.616
0.16 0.0454545454545454 0.471014492753623 0 0.125636363636364 0.112
0.38 0.196969696969697 0.202898550724638 0.25 0.325090909090909 0.341
0.4 0.196969696969697 0.221428571428571 0.25 0.339090909090909 0.355
0 0 0.342857142857143 0 0 0
0 0 0.00714285714285712 0 0 0
0 0 0.00714285714285712 0 0 0
0.34 0.727272727272727 0.0642857142857143 0.7 0.456181818181818 0.448
0 0.0454545454545454 0.0797101449275363 0 0.0136363636363636 0
0 0 0.0214285714285715 0 0 0
0 0 0.0441176470588235 0 0 0
0.14 0.575757575757576 0.0357142857142857 0 0.270727272727273 0.098
0.14 0.546875 0.0857142857142857 0 0.2620625 0.098
0 0 0.0142857142857142 0 0 0
0.22 0.227272727272727 0.1 0.25 0.222181818181818 0.229
0.48 0.666666666666667 0.164285714285714 0.65 0.536 0.531
0.1 0.287878787878788 0 0.05 0.156363636363636 0.085
0.1 0 0.25 0 0.07 0.07
0 0 0.0428571428571428 0 0 0
0.12 0.0606060606060606 0.159090909090909 0.35 0.102181818181818 0.189
0.1 0 0.5 0.15 0.07 0.115
0.16 0.015625 0.3 0.05 0.1166875 0.127
0.12 0.0606060606060606 0.164285714285714 0.35 0.102181818181818 0.189
0.4 0.181818181818182 0.185714285714286 0.9 0.334545454545455 0.55
0.26 0.409090909090909 0.807142857142857 0.45 0.304727272727273 0.317
0.22 0.318181818181818 0.463768115942029 0.7 0.249454545454545 0.364
0.38 0.5 0.3 0.05 0.416 0.281
0.38 0.5 0.260869565217391 0.05 0.416 0.281
0.38 0.53030303030303 0.457142857142857 0.35 0.425090909090909 0.371
0 0.0454545454545454 0.121428571428571 0.3 0.0136363636363636 0.09
0.46 0.212121212121212 0.335714285714286 0.6 0.385636363636364 0.502
0.24 0.0454545454545454 0.442857142857143 0.4 0.181636363636364 0.288
0 0 0.0362318840579711 0 0 0
0.479166666666667 0.287878787878788 0.421428571428571 0.5 0.421780303030303 0.485416666666667
0 0 0.0362318840579711 0 0 0
0.48 0.287878787878788 0.478571428571429 0.5 0.422363636363636 0.486
0 0 0.242857142857143 0 0 0
0.42 0.287878787878788 0.25 0.45 0.380363636363636 0.429
0.5 0.272727272727273 0.607142857142857 0.45 0.431818181818182 0.485
0 0 0 0 0 0
0.24 0.212121212121212 0.121428571428571 0.05 0.231636363636364 0.183
0.36 0.227272727272727 0.457142857142857 0.9 0.320181818181818 0.522
0.36 0.227272727272727 0.464285714285714 0.9 0.320181818181818 0.522
0 0 0.0714285714285714 0 0 0
0.22 0.0303030303030303 0.0714285714285714 0.2 0.163090909090909 0.214
0.02 0 0 0 0.014 0.014
0.24 0.227272727272727 0.0357142857142857 0.05 0.236181818181818 0.183
0 0 0.0214285714285715 0 0 0
0.22 0.0303030303030303 0 0.2 0.163090909090909 0.214
0 0 0.0214285714285715 0 0 0
0 0 0.0214285714285715 0 0 0
0.24 0.227272727272727 0.0357142857142857 0.05 0.236181818181818 0.183
0.08 0.181818181818182 0.357142857142857 0.7 0.110545454545455 0.266
0.38 0.681818181818182 0.657142857142857 0.7 0.470545454545455 0.476
0 0 0.05 0 0 0
0.38 0.681818181818182 0.657142857142857 0.7 0.470545454545455 0.476
0.24 0.296875 0.0797101449275363 0.05 0.2570625 0.183
0.395833333333333 0.640625 0.67910447761194 0.7 0.469270833333333 0.487083333333333
0.3125 0.439393939393939 0.188405797101449 0 0.350568181818182 0.21875
0.24 0.287878787878788 0.00714285714285712 0.05 0.254363636363636 0.183
0.24 0.287878787878788 0.00714285714285712 0.05 0.254363636363636 0.183
0.46 0.318181818181818 0.0785714285714286 0.2 0.417454545454545 0.382
0.32 0.424242424242424 0.192857142857143 0 0.351272727272727 0.224
0.4 0.636363636363636 0.707142857142857 0.7 0.470909090909091 0.49
0.0600000000000001 0 0.192857142857143 0 0.0420000000000001 0.0420000000000001
0.416666666666667 0.257575757575758 0.528571428571429 0.9 0.368939393939394 0.561666666666667
0 0 0 0 0 0
0.36 0.333333333333333 0.771428571428571 0.95 0.352 0.537
0.08 0 0.0857142857142857 0 0.056 0.056
0.1 0 0.242857142857143 0.05 0.07 0.085
0.354166666666667 0.348484848484849 0.75 1 0.352462121212122 0.547916666666667
0.3 0.363636363636364 0.550724637681159 0.9 0.319090909090909 0.48
0.26 0.424242424242424 0.35 0.9 0.309272727272727 0.452
0.38 0.424242424242424 0.564285714285714 0.95 0.393272727272727 0.551
0.36 0.196969696969697 0.321428571428571 0.05 0.311090909090909 0.267
0.14 0 0.35 0.05 0.098 0.113
0.34 0.196969696969697 0 0.05 0.297090909090909 0.253
0.26 0.212121212121212 0.00714285714285712 0.05 0.245636363636364 0.197
0.26 0.196969696969697 0.00724637681159424 0.05 0.241090909090909 0.197
0.02 0 0.0214285714285715 0 0.014 0.014
0.26 0.212121212121212 0.123188405797101 0.05 0.245636363636364 0.197
0.26 0.2 0.130434782608696 0.05 0.242 0.197
0.304347826086957 0.212121212121212 0.26865671641791 0.0555555555555556 0.276679841897233 0.229710144927537
0.28 0.212121212121212 0.407142857142857 0.05 0.259636363636364 0.211
0.28 0.227272727272727 0 0.05 0.264181818181818 0.211
0.3 0.242424242424242 0.285714285714286 0.05 0.282727272727273 0.225
0 0 0.0514705882352942 0 0 0
0 0 0.1 0 0 0
0 0 0.1 0 0 0
0.02 0 0.05 0 0.014 0.014
0.32 0.227272727272727 0.402985074626866 0.05 0.292181818181818 0.239
0.333333333333333 0.212121212121212 0.419117647058823 0.05 0.296969696969697 0.248333333333333
0.02 0 0.0214285714285715 0 0.014 0.014
0.02 0 0.355072463768116 0 0.014 0.014
0.36 0.403225806451613 0.804347826086957 0.222222222222222 0.372967741935484 0.318666666666667
0.28 0.171875 0.471014492753623 0.05 0.2475625 0.211
0.1 0.212121212121212 0.235714285714286 0.15 0.133636363636364 0.115
0 0 0.0642857142857143 0 0 0
0.38 0.712121212121212 0.635714285714286 0.45 0.479636363636364 0.401
0 0 0.22463768115942 0 0 0
0.12 0.0909090909090909 0.0142857142857142 0 0.111272727272727 0.084
0.2 0.242424242424242 0.0357142857142857 0.2 0.212727272727273 0.2
0.12 0.0909090909090909 0.0142857142857142 0 0.111272727272727 0.084
0.36 0.712121212121212 0.628571428571429 0.45 0.465636363636364 0.387
0 0 0.142857142857143 0 0 0
0.36 0.712121212121212 0.764285714285714 0.45 0.465636363636364 0.387
0.38 0.621212121212121 0.55 0.45 0.452363636363636 0.401
0 0 0.135714285714286 0 0 0
0 0 0.135714285714286 0 0 0
0.12 0.078125 0.0142857142857142 0 0.1074375 0.084
0 0.0303030303030303 0.0142857142857142 0 0.00909090909090909 0
0.2 0.40625 0.742857142857143 0.2 0.261875 0.2
0.16 0.318181818181818 0.338235294117647 0.15 0.207454545454545 0.157
0 0 0.0362318840579711 0 0 0
0.14 0.318181818181818 0.364285714285714 0.15 0.193454545454545 0.143
0 0 0.05 0 0 0
0.52 0.333333333333333 0.470149253731343 0.65 0.464 0.559
0.52 0.333333333333333 0.471428571428571 0.65 0.464 0.559
0.18 0.136363636363636 0.171428571428571 0 0.166909090909091 0.126
0.104166666666667 0.651515151515151 0.428571428571429 0.3 0.268371212121212 0.162916666666667
0.1 0.65625 0.407142857142857 0.3 0.266875 0.16
0.02 0.181818181818182 0.0970149253731343 0.166666666666667 0.0685454545454546 0.0640000000000001
0.02 0 0.121428571428571 0 0.014 0.014
0.02 0.0606060606060606 0.314285714285714 0.35 0.0321818181818182 0.119
0 0 0.00714285714285712 0 0 0
0 0 0.0142857142857142 0 0 0
0 0 0.0142857142857142 0 0 0
0.14 0.0454545454545454 0.0142857142857142 0.05 0.111636363636364 0.113
0.02 0.0303030303030303 0.0285714285714286 0 0.0230909090909091 0.014
0.38 0.318181818181818 0.778571428571429 0.45 0.361454545454545 0.401
0.02 0.0303030303030303 0.0285714285714286 0 0.0230909090909091 0.014
0.26 0.0757575757575758 0.221428571428571 0.05 0.204727272727273 0.197
0.02 0.0303030303030303 0.0285714285714286 0 0.0230909090909091 0.014
0.0600000000000001 0.0303030303030303 0.0714285714285714 0 0.0510909090909092 0.0420000000000001
0.1875 0.0454545454545454 0.164285714285714 0.05 0.144886363636364 0.14625
0.108695652173913 0.0757575757575758 0.0507246376811594 0.05 0.0988142292490118 0.0910869565217391
0.04 0.212121212121212 0.05 0.4 0.0916363636363636 0.148
0.3 0.0757575757575758 0.55 0 0.232727272727273 0.21
0.08 0.0454545454545454 0.0142857142857142 0 0.0696363636363636 0.056
0.229166666666667 0.0454545454545454 0.164285714285714 0.05 0.17405303030303 0.175416666666667
0 0 0.0214285714285715 0 0 0
0.1875 0.257575757575758 0.221428571428571 0.2 0.208522727272727 0.19125
0.104166666666667 0.17741935483871 0.4 0 0.12614247311828 0.0729166666666669
0 0.242424242424242 0.192857142857143 0.3 0.0727272727272726 0.09
0.0208333333333334 0.225806451612903 0.0692307692307692 0.3 0.0823252688172043 0.104583333333333
0.02 0.257575757575758 0.1 0.35 0.0912727272727274 0.119
0.0600000000000001 0.227272727272727 0.442028985507246 0.35 0.110181818181818 0.147
0.02 0.227272727272727 0.1 0.35 0.0821818181818181 0.119
0.16 0.227272727272727 0.507246376811594 0.35 0.180181818181818 0.217
0.04 0.212121212121212 0.1 0.35 0.0916363636363636 0.133
0 0 0 0 0 0
0.1 0.212121212121212 0.235714285714286 0.3 0.133636363636364 0.16
0.18 0.378787878787879 0.347826086956522 0.05 0.239636363636364 0.141
0.62 0.363636363636364 0.278571428571429 0.65 0.543090909090909 0.629
0.04 0.212121212121212 0.15 0.3 0.0916363636363636 0.118
0 0 0.171428571428571 0 0 0
0.72 0.363636363636364 0.307142857142857 0.65 0.613090909090909 0.699
0 0.0151515151515151 0 0.1 0.00454545454545453 0.03
0.1 0 0.220588235294118 0 0.07 0.07
0 0 0.142857142857143 0 0 0
0.04 0.212121212121212 0.1 0.3 0.0916363636363636 0.118
0 0 0.135714285714286 0 0 0
0.1 0 0.178571428571429 0 0.07 0.07
0 0 0 0 0 0
0 0 0 0 0 0
0 0 0 0 0 0
0.270833333333333 0.590909090909091 0.542857142857143 0.45 0.36685606060606 0.324583333333333
0.26 0.621212121212121 0.75 0.4 0.368363636363636 0.302
0 0 0.0142857142857142 0 0 0
0.12 0 0.101449275362319 0 0.084 0.084
0.1 0.015625 0.0373134328358209 0 0.0746875 0.07
0.64 0.363636363636364 0.221428571428571 0.35 0.557090909090909 0.553
0.28 0.21875 0.442028985507246 0.6 0.261625 0.376
0 0 0.164285714285714 0 0 0
0.18 0.171875 0.350746268656716 0.4 0.1775625 0.246
0.16 0.227272727272727 0.407142857142857 0.4 0.180181818181818 0.232
0.34 0.272727272727273 0 0.388888888888889 0.319818181818182 0.354666666666667
0 0 0.0642857142857143 0 0 0
0.02 0.0909090909090909 0.0579710144927537 0 0.0412727272727273 0.014
0.28 0.106060606060606 0.0428571428571428 0.05 0.227818181818182 0.211
0.14 0.378787878787879 0.371428571428571 0.2 0.211636363636364 0.158
0.04 0.121212121212121 0.121428571428571 0.4 0.0643636363636363 0.148
0 0 0.0785714285714286 0 0 0
0 0 0.171428571428571 0 0 0
0.12 0.0909090909090909 0.15 0 0.111272727272727 0.084
0.04 0.0606060606060606 0.0285714285714286 0.2 0.0461818181818182 0.088
0.12 0.409090909090909 0.4 0.2 0.206727272727273 0.144
0.1 0.0909090909090909 0.0909090909090909 0 0.0972727272727273 0.07
0.1 0 0.178571428571429 0.15 0.07 0.115
0.1 0 0.143939393939394 0.15 0.07 0.115
0 0 0 0 0 0
0.02 0.0606060606060606 0.0357142857142857 0 0.0321818181818182 0.014
0.145833333333333 0 0.0857142857142857 0 0.102083333333333 0.102083333333333
0.18 0.545454545454545 0.463768115942029 0.35 0.289636363636363 0.231
0.14 0 0.0857142857142857 0 0.098 0.098
0.08 0 0.0142857142857142 0 0.056 0.056
0.26 0.370967741935484 0.485714285714286 0.6 0.293290322580645 0.362
0.04 0.363636363636364 0.171428571428571 0.6 0.137090909090909 0.208
0.08 0.136363636363636 0.0428571428571428 0.45 0.0969090909090908 0.191
0.16 0.0151515151515151 0.13768115942029 0 0.116545454545455 0.112
0.36 0 0.142857142857143 0 0.252 0.252
0.3 0.545454545454545 0.278571428571429 0.35 0.373636363636363 0.315
0.3 0.545454545454545 0.257352941176471 0.35 0.373636363636363 0.315
0.3 0.515151515151515 0.307142857142857 0.35 0.364545454545455 0.315
0.3 0.545454545454545 0.307142857142857 0.35 0.373636363636363 0.315
0.3 0.545454545454545 0.307142857142857 0.35 0.373636363636363 0.315
0.3 0.515151515151515 0.307142857142857 0.35 0.364545454545455 0.315
0.3 0.515151515151515 0.314285714285714 0.35 0.364545454545455 0.315
0.32 0.515151515151515 0.557142857142857 0.333333333333333 0.378545454545455 0.324
0.2 0.378787878787879 0.278571428571429 0.4 0.253636363636364 0.26
0.16 0.0303030303030303 0.0362318840579711 0 0.121090909090909 0.112
0.22 0.590909090909091 0.397058823529412 0.95 0.331272727272727 0.439
0 0 0 0 0 0
0.2 0.0303030303030303 0.0571428571428572 0 0.149090909090909 0.14
0.1 0.181818181818182 0.364285714285714 0 0.124545454545455 0.07
0.2 0.0303030303030303 0.0642857142857143 0 0.149090909090909 0.14
0.1 0.181818181818182 0.357142857142857 0 0.124545454545455 0.07
0.2 0.0303030303030303 0.0571428571428572 0 0.149090909090909 0.14
0 0 0.0857142857142857 0 0 0
0.2 0.0303030303030303 0.0571428571428572 0 0.149090909090909 0.14
0.1 0.166666666666667 0.228571428571429 0 0.12 0.07
0.125 0.0151515151515151 0.0142857142857142 0.15 0.0920454545454545 0.1325
0.3 0.484848484848485 0.391304347826087 0.25 0.355454545454545 0.285
0.16 0.0151515151515151 0.0142857142857142 0.15 0.116545454545455 0.157
0.478260869565217 0.5 0.477941176470588 0.6 0.484782608695652 0.514782608695652
0.541666666666667 0.5 0.471428571428571 0.6 0.529166666666667 0.559166666666667
0.3 0.484848484848485 0.4 0.25 0.355454545454545 0.285
0.3 0.484848484848485 0.392857142857143 0.25 0.355454545454545 0.285
0.34 0.5 0.292857142857143 0.15 0.388 0.283
0.34 0.5 0.35 0.15 0.388 0.283
0.145833333333333 0.303030303030303 0.0357142857142857 0 0.192992424242424 0.102083333333333
0.16 0.303030303030303 0.0357142857142857 0 0.202909090909091 0.112
0 0 0.0642857142857143 0 0 0
0.1875 0.196969696969697 0.0147058823529411 0.15 0.190340909090909 0.17625
0.5 0.515625 0.414285714285714 0.15 0.5046875 0.395
0.22 0 0.0214285714285715 0.5 0.154 0.304
0.229166666666667 0 0.0214285714285715 0.5 0.160416666666667 0.310416666666667
0 0 0.0285714285714286 0 0 0
0.395833333333333 0.166666666666667 0.128571428571429 0.75 0.327083333333333 0.502083333333333
0.375 0.166666666666667 0.128571428571429 0.65 0.3125 0.4575
0.32 0.484848484848485 0.807142857142857 0.4 0.369454545454545 0.344
0.12 0.181818181818182 0.135714285714286 0.1 0.138545454545455 0.114
0.2 0.0757575757575758 0.323529411764706 0.25 0.162727272727273 0.215
0.2 0.0757575757575758 0.0142857142857142 0.2 0.162727272727273 0.2
0 0 0.0434782608695652 0 0 0
0.08 0.333333333333333 0.242857142857143 0 0.156 0.056
0 0.0303030303030303 0.0857142857142857 0 0.00909090909090909 0
0.22 0.078125 0.082089552238806 0.15 0.1774375 0.199
0 0 0.05 0 0 0
0.16 0.242424242424242 0.157142857142857 0.1 0.184727272727273 0.142
0.16 0.242424242424242 0.157142857142857 0.1 0.184727272727273 0.142
0.14 0.0757575757575758 0 0.15 0.120727272727273 0.143
0.08 0.333333333333333 0.246376811594203 0 0.156 0.056
0 0.0454545454545454 0 0 0.0136363636363636 0
0 0 0.0214285714285715 0 0 0
0.16 0.181818181818182 0.142857142857143 0.1 0.166545454545455 0.142
0.38 0.590909090909091 0.614285714285714 0.3 0.443272727272727 0.356
0 0.0606060606060606 0 0 0.0181818181818182 0
0.16 0.0909090909090909 0.2 0.2 0.139272727272727 0.172
0.42 0.6 0.582089552238806 0.3 0.474 0.384
0.145833333333333 0.0606060606060606 0.171428571428571 0.2 0.120265151515151 0.162083333333333
0.12 0.181818181818182 0.142857142857143 0.1 0.138545454545455 0.114
0.14 0.0606060606060606 0.192857142857143 0.2 0.116181818181818 0.158
0.125 0.0606060606060606 0.135714285714286 0.2 0.105681818181818 0.1475
0.24 0.53030303030303 0.392857142857143 0.1 0.327090909090909 0.198
0.24 0.53030303030303 0.378571428571429 0.1 0.327090909090909 0.198
0.14 0.0606060606060606 0.13768115942029 0.2 0.116181818181818 0.158
0.14 0.0606060606060606 0.135714285714286 0.2 0.116181818181818 0.158
0.24 0.545454545454545 0.392857142857143 0.1 0.331636363636364 0.198
0.14 0.0606060606060606 0.135714285714286 0.2 0.116181818181818 0.158
0.14 0.0606060606060606 0.135714285714286 0.2 0.116181818181818 0.158
0.145833333333333 0.0606060606060606 0.00724637681159424 0.15 0.120265151515151 0.147083333333333
0.38 0.606060606060606 0.435714285714286 0.3 0.447818181818182 0.356
0.38 0.621212121212121 0.821428571428571 0.3 0.452363636363636 0.356
0 0 0.0285714285714286 0 0 0
0 0 0.271428571428571 0.05 0 0.015
0.42 0.636363636363636 0.728571428571429 0.3 0.484909090909091 0.384
0.2 0.0454545454545454 0.0785714285714286 0 0.153636363636364 0.14
0.1 0.181818181818182 0.164285714285714 0.1 0.124545454545455 0.1
0.2 0.0454545454545454 0.0785714285714286 0 0.153636363636364 0.14
0.3 0.196969696969697 0.35 0.1 0.269090909090909 0.24
0.32 0.196969696969697 0.268115942028985 0.1 0.283090909090909 0.254
0 0.0151515151515151 0.0857142857142857 0 0.00454545454545453 0
0 0 0.0303030303030303 0 0 0
0.3 0.196969696969697 0.253623188405797 0.1 0.269090909090909 0.24
0.26 0.1875 0.25 0.1 0.23825 0.212
0.26 0.409090909090909 0.485714285714286 0.05 0.304727272727273 0.197
0.22 0.545454545454545 0.514285714285714 0.15 0.317636363636363 0.199
0.0600000000000001 0.0454545454545454 0.1 0 0.0556363636363637 0.0420000000000001
0.12 0.409090909090909 0.121428571428571 0 0.206727272727273 0.084
0.12 0.409090909090909 0.1 0 0.206727272727273 0.084
0.14 0 0.0214285714285715 0 0.098 0.098
0.18 0.545454545454545 0.492857142857143 0.1 0.289636363636363 0.156
0 0 0.0214285714285715 0 0 0
0.42 0.590909090909091 0.807142857142857 0.1 0.471272727272727 0.324
0.14 0.0151515151515151 0.0214285714285715 0 0.102545454545455 0.098
0.18 0 0.107142857142857 0 0.126 0.126
0.42 0.590909090909091 0.807142857142857 0.1 0.471272727272727 0.324
0.36 0.590909090909091 0.864285714285714 0.1 0.429272727272727 0.282
0.58 0.363636363636364 0.121428571428571 0.85 0.515090909090909 0.661
0.14 0.454545454545455 0.214285714285714 0.05 0.234363636363636 0.113
0.14 0.454545454545455 0.221428571428571 0.05 0.234363636363636 0.113
0.1 0.136363636363636 0.128571428571429 0.1 0.110909090909091 0.1
0.1 0.136363636363636 0.142857142857143 0.1 0.110909090909091 0.1
0.1 0.136363636363636 0.135714285714286 0.1 0.110909090909091 0.1
0.1 0.136363636363636 0.132352941176471 0.1 0.110909090909091 0.1
0.32 0.46969696969697 0.535714285714286 0.05 0.364909090909091 0.239
0.26 0.46969696969697 0.485714285714286 0 0.322909090909091 0.182
0.2 0.257575757575758 0 0.333333333333333 0.217272727272727 0.24
0.0600000000000001 0.0757575757575758 0.239130434782609 0.05 0.0647272727272728 0.0570000000000001
0.04 0 0.0642857142857143 0 0.028 0.028
0.04 0.0151515151515151 0.278571428571429 0 0.0325454545454545 0.028
0.04 0 0.264285714285714 0 0.028 0.028
0.12 0.0151515151515151 0.35 0.05 0.0885454545454545 0.099
0.22 0.0151515151515151 0.492753623188406 0.05 0.158545454545455 0.169
0.04 0 0.0642857142857143 0 0.028 0.028
0.24 0.0151515151515151 0.6 0.05 0.172545454545455 0.183
0.38 0.0454545454545454 0.0642857142857143 0.5 0.279636363636364 0.416
0 0 0.154411764705882 0 0 0
0 0 0.278571428571429 0.05 0 0.015
0 0 0.235714285714286 0.05 0 0.015
0.04 0 0.463768115942029 0.05 0.028 0.043
0.32 0.46969696969697 0.321428571428571 0.2 0.364909090909091 0.284
0.270833333333333 0.590909090909091 0.108695652173913 0.4 0.36685606060606 0.309583333333333
0.42 0.212121212121212 0.2 0.4 0.357636363636364 0.414
0 0 0.0357142857142857 0 0 0
0.16 0.181818181818182 0.214285714285714 0.05 0.166545454545455 0.127
0.18 0.318181818181818 0.242857142857143 0.35 0.221454545454545 0.231
0.14 0.166666666666667 0.235714285714286 0.05 0.148 0.113
0.48 0.333333333333333 0.492537313432836 0.55 0.436 0.501
0.36 0.484848484848485 0.173913043478261 0.35 0.397454545454546 0.357
0.36 0.212121212121212 0.15 0.3 0.315636363636364 0.342
0.42 0.196969696969697 0.181159420289855 0.25 0.353090909090909 0.369
0.42 0.212121212121212 0.128571428571429 0.25 0.357636363636364 0.369
0.44 0.348484848484849 0.260869565217391 0.555555555555556 0.412545454545455 0.474666666666667
0.44 0.348484848484849 0.3 0.6 0.412545454545455 0.488
0.24 0.0303030303030303 0.0373134328358209 0.35 0.177090909090909 0.273
0.42 0.196969696969697 0.192857142857143 0.25 0.353090909090909 0.369
0.36 0.651515151515151 0.228571428571429 0.65 0.447454545454545 0.447
0.34 0.424242424242424 0.142857142857143 0.35 0.365272727272727 0.343
0.36 0.651515151515151 0.35 0.65 0.447454545454545 0.447
0.46 0.196969696969697 0.550724637681159 0.3 0.381090909090909 0.412
0.34 0.5 0.114285714285714 0.35 0.388 0.343
0.46 0.212121212121212 0.557142857142857 0.3 0.385636363636364 0.412
0.32 0.181818181818182 0.5 0.6 0.278545454545455 0.404
0.0600000000000001 0 0.0357142857142857 0 0.0420000000000001 0.0420000000000001
0.14 0.151515151515151 0.3 0.05 0.143454545454545 0.113
0.0600000000000001 0 0.0357142857142857 0 0.0420000000000001 0.0420000000000001
0.12 0.151515151515151 0.235714285714286 0.05 0.129454545454545 0.099
0.24 0.181818181818182 0.15 0.6 0.222545454545455 0.348
0.14 0.151515151515151 0.3 0.05 0.143454545454545 0.113
0.16 0.121212121212121 0.164285714285714 0.05 0.148363636363636 0.127
0.26 0.318181818181818 0.371428571428571 0.1 0.277454545454545 0.212
0.0600000000000001 0 0 0 0.0420000000000001 0.0420000000000001
0.0600000000000001 0.136363636363636 0 0.05 0.0829090909090909 0.0570000000000001
0.25 0.328125 0.378571428571429 0.1 0.2734375 0.205
0.3 0.166666666666667 0.0362318840579711 0.55 0.26 0.375
0 0 0.0142857142857142 0 0 0
0.3 0.166666666666667 0.0357142857142857 0.55 0.26 0.375
0.02 0 0.0571428571428572 0 0.014 0.014
0.02 0 0.0285714285714286 0 0.014 0.014
0.02 0 0.0579710144927537 0 0.014 0.014
0.0600000000000001 0 0.0357142857142857 0 0.0420000000000001 0.0420000000000001
0.0600000000000001 0 0.207142857142857 0 0.0420000000000001 0.0420000000000001
0.2 0.151515151515151 0.164285714285714 0.05 0.185454545454545 0.155
0 0 0.0285714285714286 0 0 0
0.02 0 0.0289855072463768 0 0.014 0.014
0.2 0.151515151515151 0.164285714285714 0.05 0.185454545454545 0.155
0.16 0.166666666666667 0.421428571428571 0.05 0.162 0.127
0.38 0.318181818181818 0.728571428571429 0.1 0.361454545454545 0.296
0.0625 0 0.202898550724638 0 0.04375 0.04375
0.208333333333333 0.0151515151515151 0 0.6 0.150378787878788 0.325833333333333
0.0625 0 0.0615384615384615 0 0.04375 0.04375
0.1 0.166666666666667 0.257142857142857 0.05 0.12 0.085
0.0600000000000001 0 0.0642857142857143 0 0.0420000000000001 0.0420000000000001
0.25 0.140625 0.392857142857143 0.05 0.2171875 0.19
0.42 0.5 0.164285714285714 0 0.444 0.294
0.26 0.151515151515151 0.328571428571429 0.05 0.227454545454545 0.197
0.12 0.166666666666667 0.25 0.05 0.134 0.099
0.2 0.151515151515151 0.28030303030303 0.05 0.185454545454545 0.155
0.2 0.151515151515151 0.311594202898551 0.05 0.185454545454545 0.155
0.08 0 0.181159420289855 0 0.056 0.056
0.2 0.181818181818182 0.0285714285714286 0.9 0.194545454545455 0.41
0.4375 0.5 0.195652173913043 0 0.45625 0.30625
0.4375 0.0909090909090909 0.178571428571429 0.6 0.333522727272727 0.48625
0.42 0.545454545454545 0.198529411764706 0 0.457636363636364 0.294
0.0625 0 0.0142857142857142 0 0.04375 0.04375
0.42 0.545454545454545 0.357142857142857 0 0.457636363636364 0.294
0.48 0.545454545454545 0.371428571428571 0 0.499636363636363 0.336
0.42 0.545454545454545 0.144927536231884 0 0.457636363636364 0.294
0.6 0.46969696969697 0.217391304347826 0.5 0.560909090909091 0.57
0.291666666666667 0.424242424242424 0.864285714285714 0.1 0.331439393939394 0.234166666666667
0.16 0.212121212121212 0.0857142857142857 0.9 0.175636363636364 0.382
0.16 0.212121212121212 0.0857142857142857 0.9 0.175636363636364 0.382
0.36 0.46969696969697 0.85 0.1 0.392909090909091 0.282
0.36 0.46969696969697 0.85 0.1 0.392909090909091 0.282
0 0 0 0 0 0
0.36 0.515151515151515 0.13768115942029 0.9 0.406545454545455 0.522
0.2 0.363636363636364 0.478571428571429 0.4 0.249090909090909 0.26
0.16 0.0151515151515151 0.00714285714285712 0.55 0.116545454545455 0.277
0.2 0.151515151515151 0.614285714285714 0.05 0.185454545454545 0.155
0.16 0.53125 0.279411764705882 0.4 0.271375 0.232
0.48 0.287878787878788 0.0142857142857142 0 0.422363636363636 0.336
0.166666666666667 0.439393939393939 0.807142857142857 0.45 0.248484848484849 0.251666666666667
0.2 0.0303030303030303 0 0.55 0.149090909090909 0.305
0.02 0.227272727272727 0.0214285714285715 0.05 0.0821818181818181 0.029
0.16 0.0303030303030303 0 0.4 0.121090909090909 0.232
0 0.121212121212121 0 0.15 0.0363636363636363 0.045
0.4 0.151515151515151 0.828571428571429 0.7 0.325454545454545 0.49
0.391304347826087 0.439393939393939 0.13768115942029 0.15 0.405731225296443 0.318913043478261
0.4 0.439393939393939 0.128571428571429 0.15 0.411818181818182 0.325
0.4 0.409090909090909 0.128571428571429 0.15 0.402727272727273 0.325
0.26 0.303030303030303 0.307142857142857 0 0.272909090909091 0.182
0 0 0.05 0 0 0
0.38 0.590909090909091 0.75 0.25 0.443272727272727 0.341
0.62 0.287878787878788 0.185714285714286 0.55 0.520363636363636 0.599
0.38 0.590909090909091 0.671428571428571 0.25 0.443272727272727 0.341
0.3 0.166666666666667 0.15 0.55 0.26 0.375
0.2 0.515151515151515 0.688405797101449 0.55 0.294545454545454 0.305
0.14 0.181818181818182 0.05 0.25 0.152545454545455 0.173
0.14 0.181818181818182 0.05 0.25 0.152545454545455 0.173
0.3 0.712121212121212 0.335714285714286 0.45 0.423636363636364 0.345
0.14 0.181818181818182 0.05 0.25 0.152545454545455 0.173
0.64 0.227272727272727 0.385714285714286 0.5 0.516181818181818 0.598
0.0600000000000001 0.0606060606060606 0.121428571428571 0.05 0.0601818181818183 0.0570000000000001
0.64 0.227272727272727 0.4 0.5 0.516181818181818 0.598
0.64 0.227272727272727 0.328571428571429 0.5 0.516181818181818 0.598
0.22 0.333333333333333 0.4 0.1 0.254 0.184
0 0 0.0857142857142857 0 0 0
0.02 0 0.0507246376811594 0 0.014 0.014
0.16 0.257575757575758 0.15 0.05 0.189272727272727 0.127
0 0 0.0214285714285715 0 0 0
0.0600000000000001 0.25 0.00714285714285712 0.05 0.117 0.0570000000000001
0.0600000000000001 0.0757575757575758 0.207142857142857 0.05 0.0647272727272728 0.0570000000000001
0 0 0 0 0 0
0.14 0.181818181818182 0 0.25 0.152545454545455 0.173
0 0 0.0142857142857142 0 0 0
0 0.287878787878788 0 0.15 0.0863636363636364 0.045
0.0600000000000001 0.0757575757575758 0.192857142857143 0.05 0.0647272727272728 0.0570000000000001
0.04 0 0.0928571428571429 0 0.028 0.028
0.14 0.242424242424242 0.05 0.05 0.170727272727273 0.113
0 0 0.130434782608696 0 0 0
0.02 0 0.107142857142857 0 0.014 0.014
0 0 0 0 0 0
0.166666666666667 0.125 0.242647058823529 0.05 0.154166666666667 0.131666666666667
0.62 0.393939393939394 0.360294117647059 0.55 0.552181818181818 0.599
0.1 0 0.0785714285714286 0 0.07 0.07
0.125 0.0151515151515151 0.1796875 0 0.0920454545454545 0.0875
0 0 0.121428571428571 0 0 0
0.32 0 0.0714285714285714 0.4 0.224 0.344
0.16 0.242424242424242 0.0571428571428572 0.3 0.184727272727273 0.202
0.56 0.196969696969697 0.3 0.5 0.451090909090909 0.542
0.26 0.242424242424242 0.55 0.05 0.254727272727273 0.197
0.25 0.242424242424242 0.55 0.05 0.247727272727273 0.19
0 0.257575757575758 0 0.1 0.0772727272727274 0.03
0.56 0.196969696969697 0.214285714285714 0.5 0.451090909090909 0.542
0 0 0 0 0 0
0.08 0 0.00714285714285712 0 0.056 0.056
0.08 0 0.123188405797101 0 0.056 0.056
0.104166666666667 0.212121212121212 0.355072463768116 0.05 0.13655303030303 0.0879166666666669
0.32 0.166666666666667 0.107142857142857 0.1 0.274 0.254
0.58 0.227272727272727 0.15 0.5 0.474181818181818 0.556
0.18 0.257575757575758 0.735714285714286 0.1 0.203272727272727 0.156
0.32 0.1875 0.0214285714285715 0.1 0.28025 0.254
0.64 0.242424242424242 0.0642857142857143 0.5 0.520727272727273 0.598
0.0208333333333334 0 0.0217391304347826 0 0.0145833333333334 0.0145833333333334
0 0 0 0 0 0
0.16 0.515151515151515 0 0.4 0.266545454545455 0.232
0 0 0.00714285714285712 0.1 0 0.03
0.16 0.515151515151515 0.00714285714285712 0.4 0.266545454545455 0.232
0.14 0.560606060606061 0 0.45 0.266181818181818 0.233
0.32 0.0909090909090909 0.0928571428571429 0.1 0.251272727272727 0.254
0.0600000000000001 0.121212121212121 0.35 0.05 0.0783636363636364 0.0570000000000001
0.1 0.0303030303030303 0.0441176470588235 0 0.0790909090909091 0.07
0.16 0.575757575757576 0.0785714285714286 0.45 0.284727272727273 0.247
0.0600000000000001 0.0454545454545454 0.521739130434783 0 0.0556363636363637 0.0420000000000001
0.18 0.393939393939394 0.05 0.25 0.244181818181818 0.201
0.46 0.484848484848485 0.157142857142857 0 0.467454545454545 0.322
0.4 0.5 0.571428571428571 0.95 0.43 0.565
0.4375 0.483870967741935 0.537878787878788 0.95 0.45141129032258 0.59125
0.46 0.393939393939394 0.121428571428571 0 0.440181818181818 0.322
0.12 0.0151515151515151 0.15 0.05 0.0885454545454545 0.099
0.12 0.0151515151515151 0.142857142857143 0.05 0.0885454545454545 0.099
0.4 0.5 0.571428571428571 0.95 0.43 0.565
0.04 0.181818181818182 0.05 0 0.0825454545454546 0.028
0.44 0.257575757575758 0.159420289855073 0 0.385272727272727 0.308
0.16 0.121212121212121 0.1 0.05 0.148363636363636 0.127
0.36 0.578125 0.835714285714286 0.1 0.4254375 0.282
0.62 0.272727272727273 0.0357142857142857 0.4 0.515818181818182 0.554
0.26 0.5 0.885714285714286 0.05 0.332 0.197
0.0600000000000001 0 0.279411764705882 0 0.0420000000000001 0.0420000000000001
0.16 0.484848484848485 0.528571428571429 0.05 0.257454545454545 0.127
0.0600000000000001 0 0.235714285714286 0 0.0420000000000001 0.0420000000000001
0.3 0.363636363636364 0.771428571428571 0.05 0.319090909090909 0.225
0.3 0.363636363636364 0.771428571428571 0.05 0.319090909090909 0.225
0.04 0 0.0285714285714286 0 0.028 0.028
0 0.046875 0 0 0.0140625 0
0.02 0.484848484848485 0 0.55 0.159454545454545 0.179
0.72 0.0909090909090909 0.25 0.3 0.531272727272727 0.594
0.02 0.5 0 0.65 0.164 0.209
0.26 0.424242424242424 0.578571428571429 0.05 0.309272727272727 0.197
0.24 0.909090909090909 0.564285714285714 0.7 0.440727272727273 0.378
0.2 0.909090909090909 0.485714285714286 0.7 0.412727272727273 0.35
0.24 0.803030303030303 0.407142857142857 0.5 0.408909090909091 0.318
0.24 0.484848484848485 0.564285714285714 0.65 0.313454545454545 0.363
0.1 0.333333333333333 0.0928571428571429 0.35 0.17 0.175
0 0.257575757575758 0.0785714285714286 0 0.0772727272727274 0
0.1 0.3125 0.478571428571429 0.45 0.16375 0.205
0 0.0454545454545454 0.4 0.1 0.0136363636363636 0.03
0.2 0.0454545454545454 0.0857142857142857 0 0.153636363636364 0.14
0.1 0.5 0.0928571428571429 0.35 0.22 0.175
0.4 0.606060606060606 0.8 0.45 0.461818181818182 0.415
0.4 0.590909090909091 0.778571428571429 0.45 0.457272727272727 0.415
0 0 0.192857142857143 0 0 0
0.56 0.375 0.202898550724638 0.55 0.5045 0.557
0.0600000000000001 0 0.414285714285714 0.1 0.0420000000000001 0.0720000000000001
0.0600000000000001 0 0.1 0 0.0420000000000001 0.0420000000000001
0 0 0.164285714285714 0.1 0 0.03
0 0 0 0 0 0
0 0.212121212121212 0.135714285714286 0.05 0.0636363636363636 0.015
0.28 0.575757575757576 0.764285714285714 0.3 0.368727272727273 0.286
0.28 0.712121212121212 0.757352941176471 0.666666666666667 0.409636363636364 0.396
0.14 0.287878787878788 0.6 0.05 0.184363636363636 0.113
0 0.0151515151515151 0.0428571428571428 0 0.00454545454545453 0
0.14 0.318181818181818 0.135714285714286 0.65 0.193454545454545 0.293
0 0.0151515151515151 0.0428571428571428 0 0.00454545454545453 0
0 0 0 0 0 0
0.14 0.303030303030303 0.0367647058823529 0.7 0.188909090909091 0.308
0 0 0 0 0 0
0 0 0 0 0 0
0.12 0.484848484848485 0.207142857142857 0.35 0.229454545454545 0.189
0 0 0 0 0 0
0.26 0.545454545454545 0.369565217391304 0.65 0.345636363636364 0.377
0.42 0.590909090909091 0.602941176470588 0 0.471272727272727 0.294
0.44 0.363636363636364 0.0928571428571429 0.55 0.417090909090909 0.473
0.173913043478261 0.515151515151515 0.246268656716418 0.75 0.276284584980237 0.346739130434783
0.02 0.166666666666667 0.0642857142857143 0 0.0640000000000001 0.014
0 0 0.227272727272727 0.0555555555555556 0 0.0166666666666667
0.18 0.363636363636364 0.142857142857143 0.75 0.235090909090909 0.351
0.26 0.606060606060606 0.142857142857143 0.9 0.363818181818182 0.452
0.26 0.636363636363636 0.357142857142857 0.9 0.372909090909091 0.452
0.24 0.166666666666667 0.242857142857143 0.05 0.218 0.183
0 0 0.142857142857143 0 0 0
0.0600000000000001 0.484848484848485 0.592857142857143 0.25 0.187454545454546 0.117
0 0 0.114285714285714 0 0 0
0.0600000000000001 0.484848484848485 0.478571428571429 0.25 0.187454545454546 0.117
0.08 0.484848484848485 0.371428571428571 0.25 0.201454545454545 0.131
0 0 0.107142857142857 0 0 0
0 0 0.0579710144927537 0 0 0
0.0625 0.515151515151515 0.5 0.25 0.198295454545454 0.11875
0.0600000000000001 0.515151515151515 0.371428571428571 0.25 0.196545454545455 0.117
0.0600000000000001 0.515151515151515 0.428571428571429 0.25 0.196545454545455 0.117
0.14 0.378787878787879 0.142857142857143 0.2 0.211636363636364 0.158
0 0 0.0642857142857143 0 0 0
0.0217391304347826 0 0.0428571428571428 0 0.0152173913043478 0.0152173913043478
0 0.0303030303030303 0.242857142857143 0 0.00909090909090909 0
0 0.0303030303030303 0.242857142857143 0 0.00909090909090909 0
0.16 0.515151515151515 0.635714285714286 0.25 0.266545454545455 0.187
0 0.0303030303030303 0.242857142857143 0 0.00909090909090909 0
0.5 0.196969696969697 0.365671641791045 0.05 0.409090909090909 0.365
0.3 0.106060606060606 0.0357142857142857 0.1 0.241818181818182 0.24
0 0 0.221428571428571 0 0 0
0 0.0303030303030303 0.414285714285714 0 0.00909090909090909 0
0 0 0.214285714285714 0 0 0
0 0.0757575757575758 0.414285714285714 0 0.0227272727272727 0
0 0.0757575757575758 0.257142857142857 0 0.0227272727272727 0
0 0.0757575757575758 0.326086956521739 0 0.0227272727272727 0
0.5 0.590909090909091 0.221428571428571 0.3 0.527272727272727 0.44
0.38 0.196969696969697 0.721428571428571 0.25 0.325090909090909 0.341
0 0.0757575757575758 0.05 0 0.0227272727272727 0
0.0476190476190477 0.0625 0.420289855072464 0 0.0520833333333334 0.0333333333333334
0 0.0757575757575758 0.342857142857143 0 0.0227272727272727 0
0.18 0.0909090909090909 0.166666666666667 0.3 0.153272727272727 0.216
0.12 0.363636363636364 0.15 0.15 0.193090909090909 0.129
0 0 0.0144927536231884 0 0 0
0.2 0.257575757575758 0.25 0.35 0.217272727272727 0.245
0.2 0.257575757575758 0.185714285714286 0.35 0.217272727272727 0.245
0.12 0.287878787878788 0.0714285714285714 0.5 0.170363636363636 0.234
0 0 0 0 0 0
0.44 0.5 0.614285714285714 0.4 0.458 0.428
0.479166666666667 0.484848484848485 0.478571428571429 0.4 0.480871212121212 0.455416666666667
0.2 0.0909090909090909 0.0714285714285714 0.35 0.167272727272727 0.245
0.14 0.203125 0.178571428571429 0.5 0.1589375 0.248
0.24 0.257575757575758 0.25 0.4 0.245272727272727 0.288
0.4 0.227272727272727 0.3 0.1 0.348181818181818 0.31
0 0.0909090909090909 0.0507246376811594 0 0.0272727272727273 0
0.24 0.257575757575758 0.485714285714286 0.5 0.245272727272727 0.318
0 0 0.130434782608696 0 0 0
0.26 0.348484848484849 0.0785714285714286 0 0.286545454545455 0.182
0.34 0.287878787878788 0.666666666666667 0.1 0.324363636363636 0.268
0.34 0.151515151515151 0.271428571428571 0.1 0.283454545454545 0.268
0.34 0.151515151515151 0.492857142857143 0.1 0.283454545454545 0.268
0.34 0.287878787878788 0.557142857142857 0.1 0.324363636363636 0.268
0 0 0.0857142857142857 0 0 0
0.34 0.287878787878788 0.535714285714286 0.1 0.324363636363636 0.268
0.34 0.151515151515151 0.271428571428571 0.1 0.283454545454545 0.268
0 0 0 0 0 0
0 0 0 0 0 0
0.34 0.484848484848485 0.492857142857143 0.65 0.383454545454545 0.433
0.16 0.409090909090909 0.0642857142857143 0.4 0.234727272727273 0.232
0.34 0.484848484848485 0.428571428571429 0.65 0.383454545454545 0.433
0.32 0.439393939393939 0.521428571428571 0.55 0.355818181818182 0.389
0.34 0.424242424242424 0.535714285714286 0.55 0.365272727272727 0.403
0.2 0.227272727272727 0.1 0 0.208181818181818 0.14
0.2 0.212121212121212 0.0285714285714286 0 0.203636363636364 0.14
0 0 0.0428571428571428 0 0 0
0 0 0 0 0 0
0.5 0.53030303030303 0.572463768115942 0.4 0.509090909090909 0.47
0.52 0.545454545454545 0.607142857142857 0.4 0.527636363636363 0.484
0.32 0.242424242424242 0.571428571428571 0.05 0.296727272727273 0.239
0.26 0.227272727272727 0.0289855072463768 0 0.250181818181818 0.182
0 0 0.00714285714285712 0.05 0 0.015
0 0 0.0357142857142857 0 0 0
0.26 0.196969696969697 0.0928571428571429 0 0.241090909090909 0.182
0.26 0.196969696969697 0.147058823529412 0 0.241090909090909 0.182
0.5 0.318181818181818 0.728571428571429 0.05 0.445454545454545 0.365
0 0 0.00714285714285712 0 0 0
0 0 0.166666666666667 0 0 0
0 0 0 0 0 0
0 0 0.0357142857142857 0 0 0
0.36 0.0303030303030303 0.257142857142857 0 0.261090909090909 0.252
0.36 0.0454545454545454 0.289855072463768 0 0.265636363636364 0.252
0 0 0.0357142857142857 0 0 0
0.34 0.0454545454545454 0.05 0 0.251636363636364 0.238
0 0 0.05 0 0 0
0 0 0.0357142857142857 0 0 0
0.32 0.0454545454545454 0.0928571428571429 0 0.237636363636364 0.224
0.4 0.424242424242424 0.797101449275362 0.1 0.407272727272727 0.31
0.38 0.424242424242424 0.657142857142857 0.1 0.393272727272727 0.296
0.4 0.424242424242424 0.685714285714286 0.1 0.407272727272727 0.31
0 0 0.0928571428571429 0 0 0
0 0 0.0642857142857143 0 0 0
0.3 0.121212121212121 0.0928571428571429 0 0.246363636363636 0.21
0.5 0.181818181818182 0.528571428571429 0.2 0.404545454545455 0.41
0 0 0.0571428571428572 0 0 0
0.2 0.0454545454545454 0.4 0 0.153636363636364 0.14
0.52 0.181818181818182 0.5 0.2 0.418545454545455 0.424
0.3 0.121212121212121 0.0441176470588235 0.2 0.246363636363636 0.27
0.5 0.181818181818182 0.485507246376812 0.2 0.404545454545455 0.41
0 0 0.0357142857142857 0 0 0
0.22 0.0454545454545454 0.376811594202899 0 0.167636363636364 0.154
0 0 0.121428571428571 0 0 0
0.3125 0.136363636363636 0.0857142857142857 0 0.259659090909091 0.21875
0.24 0.0454545454545454 0.441176470588235 0 0.181636363636364 0.168
0.1 0 0 0 0.07 0.07
0.54 0.181818181818182 0.657142857142857 0.2 0.432545454545455 0.438
0 0 0.0928571428571429 0 0 0
0.12 0.0151515151515151 0.6 0.1 0.0885454545454545 0.114
0.02 0 0.00714285714285712 0 0.014 0.014
0.0600000000000001 0.0151515151515151 0.335714285714286 0.1 0.0465454545454546 0.0720000000000001
0 0 0.00714285714285712 0 0 0
0.14 0.227272727272727 0.157142857142857 0.6 0.166181818181818 0.278
0.14 0.227272727272727 0.304347826086957 0.25 0.166181818181818 0.173
0 0 0.0214285714285715 0 0 0
0 0 0.05 0 0 0
0 0 0.221428571428571 0 0 0
0.583333333333333 0.181818181818182 0.771428571428571 0.1 0.462878787878788 0.438333333333333
0.02 0 0.485714285714286 0 0.014 0.014
0 0 0.00714285714285712 0 0 0
0.04 0 0.441176470588235 0 0.028 0.028
0 0 0.328571428571429 0 0 0
0.04 0 0.242647058823529 0 0.028 0.028
0.56 0.212121212121212 0.435714285714286 0.15 0.455636363636364 0.437
0.34 0.318181818181818 0.757142857142857 0.5 0.333454545454545 0.388
0.22 0.363636363636364 0.1 0.4 0.263090909090909 0.274
0.16 0.363636363636364 0.0642857142857143 0.3 0.221090909090909 0.202
0.04 0.106060606060606 0.15 0 0.0598181818181818 0.028
0.32 0.515151515151515 0.392857142857143 0.8 0.378545454545455 0.464
0 0.0454545454545454 0.142857142857143 0 0.0136363636363636 0
0.0600000000000001 0.151515151515151 0.1 0 0.0874545454545454 0.0420000000000001
0.36 0.666666666666667 0.478571428571429 0.8 0.452 0.492
0.590909090909091 0.242424242424242 0.303030303030303 0.2 0.486363636363636 0.473636363636364
0.3 0.53030303030303 0.4 0.8 0.369090909090909 0.45
0.36 0.560606060606061 0.357142857142857 0.8 0.420181818181818 0.492
0 0 0.0357142857142857 0 0 0
0 0 0.0428571428571428 0 0 0
0.4 0.348484848484849 0.814285714285714 0.3 0.384545454545455 0.37
0 0 0 0 0 0
0.14 0.424242424242424 0.714285714285714 0 0.225272727272727 0.098
0.12 0.166666666666667 0.292857142857143 0 0.134 0.084
0.16 0.454545454545455 0.807142857142857 0 0.248363636363636 0.112
0 0 0.0571428571428572 0 0 0
0 0.348484848484849 0.420289855072464 0 0.104545454545455 0
0 0 0.0428571428571428 0 0 0
0.12 0.515151515151515 0.835714285714286 0.05 0.238545454545455 0.099
0 0 0.00714285714285712 0 0 0
0.02 0.0454545454545454 0.0942028985507246 0 0.0276363636363636 0.014
0.0833333333333334 0.1875 0.278571428571429 0.05 0.114583333333333 0.0733333333333334
0.0600000000000001 0.181818181818182 0.278571428571429 0.05 0.0965454545454547 0.0570000000000001
0 0 0 0 0 0
0 0 0 0 0 0
0.34 0.439393939393939 0.0928571428571429 0.5 0.369818181818182 0.388
0 0 0.369565217391304 0 0 0
0 0 0.371428571428571 0 0 0
0.34 0.121212121212121 0.0642857142857143 0.4 0.274363636363636 0.358
0 0 0.185714285714286 0 0 0
0 0 0.178571428571429 0 0 0
0 0 0.0857142857142857 0 0 0
0 0 0.107142857142857 0 0 0
0.32 0.424242424242424 0.5 0.35 0.351272727272727 0.329
0.22 0.136363636363636 0.242857142857143 0.05 0.194909090909091 0.169
0.3 0.439393939393939 0.00714285714285712 0.6 0.341818181818182 0.39
0.44 0.424242424242424 0.678571428571429 0.35 0.435272727272727 0.413
0.02 0 0.2 0 0.014 0.014
0.02 0 0.2 0 0.014 0.014
0.08 0.166666666666667 0 0 0.106 0.056
0.104166666666667 0.287878787878788 0.35 0 0.159280303030303 0.0729166666666669
0.04 0 0 0 0.028 0.028
0 0.121212121212121 0.114285714285714 0 0.0363636363636363 0
0 0 0.0428571428571428 0 0 0
0.3 0.390625 0.102941176470588 0.65 0.3271875 0.405
0 0.121212121212121 0.114285714285714 0 0.0363636363636363 0
0.08 0.151515151515151 0.171428571428571 0 0.101454545454545 0.056
0.5 0.409090909090909 0.0357142857142857 0.65 0.472727272727273 0.545
0.479166666666667 0.318181818181818 0.521428571428571 0.35 0.430871212121212 0.440416666666667
0 0.125 0.0142857142857142 0 0.0375 0
0.14 0.106060606060606 0.301470588235294 0.05 0.129818181818182 0.113
0 0 0.0285714285714286 0 0 0
0.32 0.106060606060606 0.0285714285714286 0.3 0.255818181818182 0.314
0 0 0 0 0 0
0.24 0.46875 0.65 0.4 0.308625 0.288
0 0 0 0 0 0
0.1 0 0.385714285714286 0 0.07 0.07
0.08 0 0.25 0.05 0.056 0.071
0.08 0 0.260869565217391 0.05 0.056 0.071
0.24 0.46969696969697 0.678571428571429 0.4 0.308909090909091 0.288
0.18 0.454545454545455 0.628571428571429 0.4 0.262363636363636 0.246
0.32 0.106060606060606 0.0285714285714286 0.3 0.255818181818182 0.314
0.14 0.454545454545455 0.642857142857143 0.4 0.234363636363636 0.218
0.0600000000000001 0.359375 0.0214285714285715 0.35 0.1498125 0.147
0.16 0.454545454545455 0.572463768115942 0.444444444444444 0.248363636363636 0.245333333333333
0.0833333333333334 0 0.528571428571429 0.05 0.0583333333333334 0.0733333333333334
0.0600000000000001 0.4375 0.0217391304347826 0.35 0.17325 0.147
0.52 0.424242424242424 0.392857142857143 0.3 0.491272727272727 0.454
0.1 0.257575757575758 0.3 0 0.147272727272727 0.07
0.16 0.454545454545455 0.05 0.35 0.248363636363636 0.217
0.22 0.454545454545455 0.434782608695652 0.388888888888889 0.290363636363636 0.270666666666667
0.46 0.424242424242424 0.435714285714286 0.3 0.449272727272727 0.412
0 0 0 0 0 0
0.46 0.363636363636364 0.357142857142857 0.1 0.431090909090909 0.352
0.48 0.257575757575758 0.557142857142857 0.55 0.413272727272727 0.501
0.22 0.46969696969697 0.557142857142857 0.4 0.294909090909091 0.274
0.2 0.151515151515151 0.41304347826087 0.05 0.185454545454545 0.155
0 0 0 0 0 0
0.46 0.136363636363636 0.514285714285714 0.45 0.362909090909091 0.457
0.3125 0.136363636363636 0.507142857142857 0.45 0.259659090909091 0.35375
0.333333333333333 0.136363636363636 0.398550724637681 0.45 0.274242424242424 0.368333333333333
0.34 0.121212121212121 0.642857142857143 0.1 0.274363636363636 0.268
0.34 0.121212121212121 0.657142857142857 0.1 0.274363636363636 0.268
0.34 0.121212121212121 0.654411764705882 0.1 0.274363636363636 0.268
0.28 0.121212121212121 0.63768115942029 0.1 0.232363636363636 0.226
0.28 0.121212121212121 0.635714285714286 0.1 0.232363636363636 0.226
0.34 0.121212121212121 0.635714285714286 0.1 0.274363636363636 0.268
0.14 0.0757575757575758 0.492857142857143 0 0.120727272727273 0.098
0.52 0.212121212121212 0.885714285714286 0.45 0.427636363636364 0.499
0.130434782608696 0.0454545454545454 0.130434782608696 0.1 0.104940711462451 0.121304347826087
0.28 0.106060606060606 0.635714285714286 0.1 0.227818181818182 0.226
0.18 0.0909090909090909 0.264285714285714 0.35 0.153272727272727 0.231
0.18 0.0909090909090909 0.25 0.35 0.153272727272727 0.231
0.34 0.106060606060606 0.635714285714286 0.1 0.269818181818182 0.268
0.2 0.0303030303030303 0.142857142857143 0.111111111111111 0.149090909090909 0.173333333333333
0.2 0.0909090909090909 0.25 0.35 0.167272727272727 0.245
0.14 0.0757575757575758 0.478571428571429 0 0.120727272727273 0.098
0.14 0.0757575757575758 0.463768115942029 0 0.120727272727273 0.098
0 0 0.0857142857142857 0 0 0
0.18 0.0303030303030303 0.114285714285714 0.1 0.135090909090909 0.156
0.4 0.454545454545455 0.614285714285714 0.2 0.416363636363636 0.34
0 0 0 0 0 0
0.18 0.378787878787879 0 0.2 0.239636363636364 0.186
0 0 0 0 0 0
0.44 0.484848484848485 0.72463768115942 0.25 0.453454545454545 0.383
0.22 0.0909090909090909 0.528571428571429 0 0.181272727272727 0.154
0.44 0.484848484848485 0.728571428571429 0.25 0.453454545454545 0.383
0.145833333333333 0.121212121212121 0.0428571428571428 0.15 0.138446969696969 0.147083333333333
0 0 0 0 0 0
0.1 0.121212121212121 0.0428571428571428 0.15 0.106363636363636 0.115
0.1 0.121212121212121 0.0428571428571428 0.15 0.106363636363636 0.115
0.1 0.121212121212121 0.0428571428571428 0.15 0.106363636363636 0.115
0.1 0.121212121212121 0.05 0.15 0.106363636363636 0.115
0.1 0.121212121212121 0.0785714285714286 0.15 0.106363636363636 0.115
0.1 0.121212121212121 0.0428571428571428 0.15 0.106363636363636 0.115
0.28 0.484848484848485 0.628571428571429 0.35 0.341454545454545 0.301
0 0 0.0142857142857142 0 0 0
0 0 0.00714285714285712 0 0 0
0.1 0.121212121212121 0.0428571428571428 0.15 0.106363636363636 0.115
0.04 0 0.00724637681159424 0 0.028 0.028
0.22 0.212121212121212 0.414285714285714 0.1 0.217636363636364 0.184
0 0 0.385714285714286 0 0 0
0.2 0.212121212121212 0.471428571428571 0.1 0.203636363636364 0.17
0.1 0.0909090909090909 0.0142857142857142 0 0.0972727272727273 0.07
0.1 0.121212121212121 0.0142857142857142 0.1 0.106363636363636 0.1
0.1 0.121212121212121 0.0142857142857142 0.1 0.106363636363636 0.1
0.1 0.121212121212121 0.0214285714285715 0.1 0.106363636363636 0.1
0.1 0.121212121212121 0.0142857142857142 0.1 0.106363636363636 0.1
0.12 0.0909090909090909 0.0142857142857142 0 0.111272727272727 0.084
0.12 0.0909090909090909 0.45 0 0.111272727272727 0.084
0.1 0.121212121212121 0.0142857142857142 0.1 0.106363636363636 0.1
0.1 0.0909090909090909 0.0142857142857142 0 0.0972727272727273 0.07
0 0 0.357142857142857 0 0 0
0.12 0.0909090909090909 0.0142857142857142 0 0.111272727272727 0.084
0 0 0.0144927536231884 0 0 0
0.3 0.212121212121212 0.142857142857143 0.1 0.273636363636364 0.24
0.1 0.166666666666667 0.214285714285714 0.1 0.12 0.1
0 0 0.0214285714285715 0 0 0
0.0600000000000001 0.121212121212121 0 0.05 0.0783636363636364 0.0570000000000001
0.14 0.121212121212121 0.178571428571429 0.1 0.134363636363636 0.128
0.16 0.121212121212121 0.2 0.1 0.148363636363636 0.142
0.24 0.151515151515151 0.0357142857142857 0.1 0.213454545454545 0.198
0 0 0.202898550724638 0 0 0
0.24 0.151515151515151 0.0357142857142857 0.1 0.213454545454545 0.198
0 0.0151515151515151 0.2 0 0.00454545454545453 0
0.38 0.181818181818182 0.391304347826087 0.111111111111111 0.320545454545455 0.299333333333333
0.1 0.0151515151515151 0.0428571428571428 0 0.0745454545454545 0.07
0 0 0 0 0 0
0.52 0.318181818181818 0.840579710144927 0.3 0.459454545454545 0.454
0.52 0.272727272727273 0.335714285714286 0.05 0.445818181818182 0.379
0.42 0.181818181818182 0.385714285714286 0.05 0.348545454545455 0.309
0.4 0.560606060606061 0.278571428571429 0.15 0.448181818181818 0.325
0 0 0.0142857142857142 0 0 0
0.16 0.166666666666667 0.15 0.7 0.162 0.322
0.16 0.166666666666667 0.185714285714286 0.65 0.162 0.307
0.4 0.287878787878788 0.36231884057971 0.9 0.366363636363636 0.55
0.26 0.121212121212121 0.171428571428571 0.2 0.218363636363636 0.242
0.26 0.136363636363636 0.128571428571429 0.2 0.222909090909091 0.242
0.16 0.166666666666667 0.335714285714286 0.6 0.162 0.292
0.14 0.166666666666667 0.2 0.6 0.148 0.278
0.24 0.121212121212121 0.164285714285714 0.25 0.204363636363636 0.243
0.24 0.121212121212121 0.164285714285714 0.25 0.204363636363636 0.243
0.24 0.121212121212121 0.164285714285714 0.25 0.204363636363636 0.243
0.34 0.318181818181818 0.45 0.7 0.333454545454545 0.448
0.28 0.212121212121212 0.285714285714286 0.722222222222222 0.259636363636364 0.412666666666667
0.28 0.212121212121212 0.304347826086957 0.7 0.259636363636364 0.406
0.291666666666667 0.212121212121212 0.297101449275362 0.7 0.26780303030303 0.414166666666667
0.28 0.212121212121212 0.311594202898551 0.7 0.259636363636364 0.406
0.28 0.212121212121212 0.307142857142857 0.7 0.259636363636364 0.406
0.28 0.212121212121212 0.307142857142857 0.7 0.259636363636364 0.406
0.28 0.212121212121212 0.314285714285714 0.7 0.259636363636364 0.406
0.28 0.212121212121212 0.304347826086957 0.666666666666667 0.259636363636364 0.396
0.26 0.209677419354839 0.303030303030303 0.7 0.244903225806452 0.392
0.28 0.212121212121212 0.235714285714286 0.7 0.259636363636364 0.406
0.2 0.0606060606060606 0.0142857142857142 0 0.158181818181818 0.14
0.2 0.0757575757575758 0.0928571428571429 0 0.162727272727273 0.14
0.2 0.0757575757575758 0.1 0 0.162727272727273 0.14
0.229166666666667 0.0757575757575758 0.1 0 0.18314393939394 0.160416666666667
0.2 0.0757575757575758 0.1 0 0.162727272727273 0.14
0.42 0.53030303030303 0.292857142857143 0.666666666666667 0.453090909090909 0.494
0.34 0.545454545454545 0.357142857142857 0.65 0.401636363636363 0.433
0.38 0.393939393939394 0.421428571428571 0.3 0.384181818181818 0.356
0.38 0.393939393939394 0.0785714285714286 0.3 0.384181818181818 0.356
0.24 0.621212121212121 0.355072463768116 0.35 0.354363636363636 0.273
0.02 0 0.00714285714285712 0 0.014 0.014
0.16 0.0151515151515151 0.192857142857143 0 0.116545454545455 0.112
0.48 0.0909090909090909 0.571428571428571 0.3 0.363272727272727 0.426
0.14 0.0151515151515151 0.192857142857143 0 0.102545454545455 0.098
0.36 0.0757575757575758 0.2 0.3 0.274727272727273 0.342
0.0600000000000001 0 0.0571428571428572 0 0.0420000000000001 0.0420000000000001
0 0 0.00714285714285712 0 0 0
0 0 0.0214285714285715 0 0 0
0.0600000000000001 0 0.0642857142857143 0 0.0420000000000001 0.0420000000000001
0.26 0.439393939393939 0.364285714285714 0.5 0.313818181818182 0.332
0.38 0.348484848484849 0.477941176470588 0.05 0.370545454545455 0.281
0.36 0.348484848484849 0.5 0.0555555555555556 0.356545454545455 0.268666666666667
0.38 0.348484848484849 0.178571428571429 0.05 0.370545454545455 0.281
0.375 0.453125 0.614285714285714 0.65 0.3984375 0.4575
0.62 0.560606060606061 0.307142857142857 0.35 0.602181818181818 0.539
0.62 0.560606060606061 0.307142857142857 0.35 0.602181818181818 0.539
0.24 0.348484848484849 0.364285714285714 0.55 0.272545454545455 0.333
0.38 0.439393939393939 0.435714285714286 0.65 0.397818181818182 0.461
0.38 0.439393939393939 0.178571428571429 0.05 0.397818181818182 0.281
0 0.0909090909090909 0 0.05 0.0272727272727273 0.015
0.36 0.439393939393939 0.471014492753623 0.65 0.383818181818182 0.447
0.34 0.439393939393939 0.471428571428571 0.65 0.369818181818182 0.433
0.36 0.439393939393939 0.157142857142857 0.05 0.383818181818182 0.267
0.36 0.439393939393939 0.157142857142857 0.05 0.383818181818182 0.267
0.3 0.409090909090909 0.0571428571428572 0.05 0.332727272727273 0.225
0.36 0.333333333333333 0.159420289855073 0.4 0.352 0.372
0.28 0.257575757575758 0.685714285714286 0.55 0.273272727272727 0.361
0 0 0.00714285714285712 0 0 0
0.3 0.409090909090909 0.0285714285714286 0.05 0.332727272727273 0.225
0.28 0.227272727272727 0.714285714285714 0.55 0.264181818181818 0.361
0.0600000000000001 0.121212121212121 0.107142857142857 0.05 0.0783636363636364 0.0570000000000001
0 0 0.00714285714285712 0 0 0
0 0 0.00714285714285712 0 0 0
0.3 0.424242424242424 0 0.05 0.337272727272727 0.225
0.34 0.227272727272727 0.753623188405797 0.55 0.306181818181818 0.403
0.3 0.424242424242424 0 0.05 0.337272727272727 0.225
0.36 0.348484848484849 0.107142857142857 0.4 0.356545454545455 0.372
0 0 0 0 0 0
0 0 0 0 0 0
0.3 0.424242424242424 0 0.05 0.337272727272727 0.225
0.36 0.424242424242424 0.00724637681159424 0.05 0.379272727272727 0.267
0.12 0.121212121212121 0.192857142857143 0.05 0.120363636363636 0.099
0.3 0.409090909090909 0 0.05 0.332727272727273 0.225
0.3125 0.409090909090909 0 0.05 0.341477272727273 0.23375
0.36 0.409090909090909 0.0434782608695652 0.05 0.374727272727273 0.267
0.36 0.409090909090909 0.0362318840579711 0.05 0.374727272727273 0.267
0 0 0 0 0 0
0.34 0.378787878787879 0.157142857142857 0.4 0.351636363636364 0.358
0.4375 0.545454545454545 0.271428571428571 0.1 0.469886363636363 0.33625
0 0 0.0214285714285715 0 0 0
0.0434782608695652 0.0454545454545454 0.109375 0.05 0.0440711462450593 0.0454347826086956
0.26 0.0151515151515151 0.0285714285714286 0.45 0.186545454545455 0.317
0 0 0.0642857142857143 0 0 0
0 0.0151515151515151 0 0 0.00454545454545453 0
0.04 0 0.0714285714285714 0 0.028 0.028
0.22 0.196969696969697 0.685714285714286 0.1 0.213090909090909 0.184
0 0.0757575757575758 0.421428571428571 0.05 0.0227272727272727 0.015
0.2 0.0151515151515151 0.0785714285714286 0 0.144545454545455 0.14
0.2 0.363636363636364 0.05 0.4 0.249090909090909 0.26
0.08 0.0757575757575758 0.3 0.1 0.0787272727272727 0.086
0.0600000000000001 0.106060606060606 0.242857142857143 0.1 0.0738181818181819 0.0720000000000001
0.24 0.242424242424242 0.257142857142857 0.1 0.240727272727273 0.198
0.12 0.606060606060606 0.178571428571429 0.35 0.265818181818182 0.189
0 0 0.0144927536231884 0 0 0
0.08 0.106060606060606 0.321428571428571 0.1 0.0878181818181818 0.086
0.3 0.0151515151515151 0.171428571428571 0.45 0.214545454545455 0.345
0.0600000000000001 0.106060606060606 0.321428571428571 0.1 0.0738181818181819 0.0720000000000001
0.22 0.0151515151515151 0.188405797101449 0.45 0.158545454545455 0.289
0.18 0.0303030303030303 0.0928571428571429 0 0.135090909090909 0.126
0.28 0.545454545454545 0.135714285714286 0.35 0.359636363636364 0.301
0.4 0.0303030303030303 0.107142857142857 0.45 0.289090909090909 0.415
0 0 0 0 0 0
0.0833333333333334 0.106060606060606 0 0.1 0.0901515151515152 0.0883333333333334
0.54 0.0303030303030303 0.107142857142857 0.45 0.387090909090909 0.513
0.1 0.136363636363636 0.00714285714285712 0.1 0.110909090909091 0.1
0.1 0.136363636363636 0.00714285714285712 0.1 0.110909090909091 0.1
0.1 0.136363636363636 0.00714285714285712 0.1 0.110909090909091 0.1
0.125 0.151515151515151 0.4 0.05 0.132954545454545 0.1025
0.16 0.545454545454545 0.164285714285714 0.35 0.275636363636363 0.217
0 0.0454545454545454 0 0.1 0.0136363636363636 0.03
0.16 0.196969696969697 0.376811594202899 0.1 0.171090909090909 0.142
0 0.0454545454545454 0.0142857142857142 0.1 0.0136363636363636 0.03
0.12 0.196969696969697 0.364285714285714 0.1 0.143090909090909 0.114
0.0600000000000001 0.196969696969697 0.278571428571429 0.1 0.101090909090909 0.0720000000000001
0.28 0.0909090909090909 0.35 0.05 0.223272727272727 0.211
0.12 0.515151515151515 0.478571428571429 0.3 0.238545454545455 0.174
0.3 0.287878787878788 0.808823529411765 0.05 0.296363636363636 0.225
0.12 0.515151515151515 0.128571428571429 0.3 0.238545454545455 0.174
0.16 0.575757575757576 0.542857142857143 0.25 0.284727272727273 0.187
0.04 0 0.35 0 0.028 0.028
0.04 0 0.35 0 0.028 0.028
0.02 0 0.35 0 0.014 0.014
0.16 0.575757575757576 0.542857142857143 0.3 0.284727272727273 0.202
0.12 0.575757575757576 0.192857142857143 0.3 0.256727272727273 0.174
0.12 0.515151515151515 0.128571428571429 0.3 0.238545454545455 0.174
0.56 0.196969696969697 0.0714285714285714 0.65 0.451090909090909 0.587
0 0 0.0357142857142857 0 0 0
0 0.0606060606060606 0.0642857142857143 0 0.0181818181818182 0
0.108695652173913 0.45 0.123188405797101 0.3 0.211086956521739 0.166086956521739
0.58 0.196969696969697 0.414285714285714 0.65 0.465090909090909 0.601
0.6 0.196969696969697 0.41304347826087 0.65 0.479090909090909 0.615
0.28 0.227272727272727 0.392857142857143 0.05 0.264181818181818 0.211
0.56 0.196969696969697 0.385714285714286 0.65 0.451090909090909 0.587
0.28 0.212121212121212 0.164285714285714 0.05 0.259636363636364 0.211
0 0 0.0357142857142857 0 0 0
0.32 0.212121212121212 0.607142857142857 0.05 0.287636363636364 0.239
0.32 0.212121212121212 0.582089552238806 0.05 0.287636363636364 0.239
0.12 0.590909090909091 0.195652173913043 0.3 0.261272727272727 0.174
0 0 0 0 0 0
0.18 0.203125 0.364285714285714 0.1 0.1869375 0.156
0.32 0.818181818181818 0.792857142857143 0.25 0.469454545454545 0.299
0 0 0.142857142857143 0 0 0
0 0 0.0289855072463768 0 0 0
0.16 0 0.0714285714285714 0.05 0.112 0.127
0 0 0.00724637681159424 0 0 0
0.32 0.818181818181818 0.565217391304348 0.25 0.469454545454545 0.299
0.24 0.227272727272727 0.0714285714285714 0.05 0.236181818181818 0.183
0 0 0.1 0 0 0
0.333333333333333 0.257575757575758 0.0857142857142857 0.15 0.31060606060606 0.278333333333333
0.12 0.303030303030303 0.25 0.111111111111111 0.174909090909091 0.117333333333333
0 0.121212121212121 0.0714285714285714 0 0.0363636363636363 0
0 0 0 0 0 0
0 0 0.0217391304347826 0 0 0
0 0 0.0714285714285714 0 0 0
0.32 0.257575757575758 0.0928571428571429 0.15 0.301272727272727 0.269
0.12 0.303030303030303 0.264285714285714 0.1 0.174909090909091 0.114
0.32 0.257575757575758 0.1 0.15 0.301272727272727 0.269
0 0 0.0955882352941176 0 0 0
0.14 0.257575757575758 0.0217391304347826 0.1 0.175272727272727 0.128
0.12 0.242424242424242 0.385714285714286 0.1 0.156727272727273 0.114
0 0 0.0571428571428572 0 0 0
0.12 0.242424242424242 0.264285714285714 0.1 0.156727272727273 0.114
0.32 0.265625 0.242857142857143 0.15 0.3036875 0.269
0.12 0.242424242424242 0.391304347826087 0.1 0.156727272727273 0.114
0.12 0.196969696969697 0.442857142857143 0 0.143090909090909 0.084
0.26 0.121212121212121 0.285714285714286 0.1 0.218363636363636 0.212
0 0 0.1 0 0 0
0.26 0.121212121212121 0.278571428571429 0.1 0.218363636363636 0.212
0 0.121212121212121 0.0285714285714286 0 0.0363636363636363 0
0.3 0.196969696969697 0.5 0.05 0.269090909090909 0.225
0 0 0.128571428571429 0 0 0
0 0.151515151515151 0.0362318840579711 0 0.0454545454545453 0
0 0.121212121212121 0.0285714285714286 0 0.0363636363636363 0
0.08 0.121212121212121 0.1 0.05 0.0923636363636363 0.071
0 0 0 0 0 0
0.3 0.318181818181818 0.35 0.05 0.305454545454545 0.225
0.38 0.4375 0.963768115942029 0.1 0.39725 0.296
0.08 0.106060606060606 0.181159420289855 0.05 0.0878181818181818 0.071
0 0 0.0285714285714286 0 0 0
0 0 0.15 0 0 0
0 0 0.242857142857143 0 0 0
0.0833333333333334 0 0.278571428571429 0 0.0583333333333334 0.0583333333333334
0.08 0 0.478571428571429 0 0.056 0.056
0 0 0 0 0 0
0 0 0.0285714285714286 0 0 0
0 0.181818181818182 0.3 0 0.0545454545454546 0
0.1 0 0.130434782608696 0 0.07 0.07
0.166666666666667 0.303030303030303 0.113636363636364 0.05 0.207575757575758 0.131666666666667
0.1 0 0.0928571428571429 0 0.07 0.07
0.3 0 0.192857142857143 0.05 0.21 0.225
0.3 0 0.2 0.05 0.21 0.225
0.38 0.46969696969697 0.25 0 0.406909090909091 0.266
0 0 0.271428571428571 0 0 0
0.44 0.424242424242424 0.5 0.95 0.435272727272727 0.593
0.0217391304347826 0 0.110294117647059 0 0.0152173913043478 0.0152173913043478
0.22 0.121212121212121 0.0857142857142857 0.05 0.190363636363636 0.169
0 0 0.05 0 0 0
0.5 0.363636363636364 0.121428571428571 0.85 0.459090909090909 0.605
0.28 0.136363636363636 0.157142857142857 0.0555555555555556 0.236909090909091 0.212666666666667
0.434782608695652 0.640625 0.35 0.111111111111111 0.496535326086956 0.33768115942029
0.291666666666667 0.136363636363636 0.102941176470588 0.05 0.245075757575758 0.219166666666667
0.0600000000000001 0.451612903225806 0.392857142857143 0.05 0.177483870967742 0.0570000000000001
0 0 0.307142857142857 0 0 0
0.26 0.0757575757575758 0 0.1 0.204727272727273 0.212
0.26 0.0757575757575758 0.228571428571429 0.05 0.204727272727273 0.197
0.458333333333333 0.287878787878788 0.204545454545455 0.85 0.40719696969697 0.575833333333333
0 0 0.0714285714285714 0 0 0
0.375 0.109375 0.140625 0.0555555555555556 0.2953125 0.279166666666667
0.36 0.1 0.0144927536231884 0 0.282 0.252
0.38 0.106060606060606 0 0 0.297818181818182 0.266
0.38 0.106060606060606 0 0 0.297818181818182 0.266
0.0600000000000001 0.0757575757575758 0.614285714285714 0.2 0.0647272727272728 0.102
0.479166666666667 0.196969696969697 0 0.05 0.394507575757576 0.350416666666667
0.5 0.196969696969697 0.00724637681159424 0.05 0.409090909090909 0.365
0.42 0.181818181818182 0.742857142857143 0.2 0.348545454545455 0.354
0.42 0.181818181818182 0.742857142857143 0.2 0.348545454545455 0.354
0.08 0.0757575757575758 0.623188405797101 0.2 0.0787272727272727 0.116
0.12 0.106060606060606 0 0.05 0.115818181818182 0.099
0.44 0.181818181818182 0.757352941176471 0.2 0.362545454545455 0.368
0.18 0.0606060606060606 0.607142857142857 0.2 0.144181818181818 0.186
0.1 0.409090909090909 0.2 0.25 0.192727272727273 0.145
0.32 0.333333333333333 0.185714285714286 0.5 0.324 0.374
0.1 0.0606060606060606 0.614285714285714 0 0.0881818181818182 0.07
0.52 0.151515151515151 0.688405797101449 0.25 0.409454545454545 0.439
0.0600000000000001 0.0606060606060606 0 0.05 0.0601818181818183 0.0570000000000001
0.32 0.621212121212121 0.242857142857143 0.5 0.410363636363636 0.374
0.14 0.212121212121212 0.144927536231884 0.45 0.161636363636364 0.233
0.12 0.121212121212121 0.0144927536231884 0.05 0.120363636363636 0.099
0.38 0.106060606060606 0 0 0.297818181818182 0.266
0.2 0.515151515151515 0.0857142857142857 0.45 0.294545454545454 0.275
0 0 0.0285714285714286 0 0 0
0.2 0.515151515151515 0.3 0.45 0.294545454545454 0.275
0.28 0.166666666666667 0.585714285714286 0.1 0.246 0.226
0.14 0.212121212121212 0.135714285714286 0.45 0.161636363636364 0.233
0.14 0.212121212121212 0.135714285714286 0.45 0.161636363636364 0.233
0.36 0.560606060606061 0.564285714285714 0.5 0.420181818181818 0.402
0.22 0.196969696969697 0.285714285714286 0.1 0.213090909090909 0.184
0 0 0.185714285714286 0 0 0
0.48 0.181818181818182 0.128571428571429 0.3 0.390545454545455 0.426
0.48 0.181818181818182 0.144927536231884 0.3 0.390545454545455 0.426
0.22 0.196969696969697 0.314285714285714 0.1 0.213090909090909 0.184
0.62 0.272727272727273 0.328571428571429 0.3 0.515818181818182 0.524
0.1 0.151515151515151 0 0 0.115454545454545 0.07
0.32 0.257575757575758 0.214285714285714 0.3 0.301272727272727 0.314
0.25 0.196969696969697 0.492753623188406 0.1 0.234090909090909 0.205
0.458333333333333 0.15625 0.135714285714286 0.3 0.367708333333333 0.410833333333333
0.458333333333333 0.181818181818182 0.142857142857143 0.3 0.375378787878788 0.410833333333333
0.22 0.196969696969697 0.463768115942029 0.1 0.213090909090909 0.184
0.16 0.53030303030303 0.242857142857143 0.6 0.271090909090909 0.292
0.26 0.196969696969697 0.457142857142857 0.1 0.241090909090909 0.212
0 0 0.192857142857143 0 0 0
0.22 0.272727272727273 0.535714285714286 0.1 0.235818181818182 0.184
0.458333333333333 0.242424242424242 0.0571428571428572 0.35 0.393560606060606 0.425833333333333
0 0 0.114285714285714 0 0 0
0.02 0.151515151515151 0 0.3 0.0594545454545453 0.104
0.24 0.0625 0.0857142857142857 0 0.18675 0.168
0.04 0.348484848484849 0.05 0.2 0.132545454545455 0.088
0 0 0.121428571428571 0 0 0
0.02 0.136363636363636 0 0.277777777777778 0.0549090909090908 0.0973333333333334
0.02 0.136363636363636 0.00714285714285712 0.3 0.0549090909090908 0.104
0 0 0 0 0 0
0.56 0.212121212121212 0.392857142857143 0.4 0.455636363636364 0.512
0.3 0.348484848484849 0.271428571428571 0.3 0.314545454545455 0.3
0 0 0 0 0 0
0 0 0.0928571428571429 0 0 0
0.16 0.439393939393939 0.321428571428571 0.25 0.243818181818182 0.187
0.04 0.121212121212121 0.00714285714285712 0.3 0.0643636363636363 0.118
0.04 0.136363636363636 0.135714285714286 0.4 0.0689090909090908 0.148
0.3 0.333333333333333 0.378571428571429 0.4 0.31 0.33
0.4 0.363636363636364 0.557142857142857 0.45 0.389090909090909 0.415
0 0 0 0 0 0
0.02 0 0 0 0.014 0.014
0.28 0.333333333333333 0.485714285714286 0.45 0.296 0.331
0 0 0.0579710144927537 0 0 0
0.4 0.348484848484849 0.592857142857143 0.45 0.384545454545455 0.415
0.395833333333333 0.363636363636364 0.564285714285714 0.45 0.386174242424242 0.412083333333333
0 0 0 0 0 0
0.5 0.181818181818182 0.0357142857142857 0.2 0.404545454545455 0.41
0.02 0.136363636363636 0.0214285714285715 0.35 0.0549090909090908 0.119
0.3 0.818181818181818 0.478571428571429 0.45 0.455454545454545 0.345
0 0 0 0 0 0
0.22 0.333333333333333 0.214285714285714 0.35 0.254 0.259
0.02 0 0.642857142857143 0.1 0.014 0.044
0.36 0.0757575757575758 0.1 0.35 0.274727272727273 0.357
0 0 0 0 0 0
0 0 0.00714285714285712 0 0 0
0 0 0.557971014492754 0.05 0 0.015
0.1 0.0303030303030303 0.05 0.25 0.0790909090909091 0.145
0.1 0.0303030303030303 0.05 0.25 0.0790909090909091 0.145
0.18 0.0151515151515151 0.264285714285714 0 0.130545454545455 0.126
0 0 0 0 0 0
0 0.0303030303030303 0 0 0.00909090909090909 0
0.12 0.121212121212121 0.192857142857143 0.2 0.120363636363636 0.144
0.1 0.151515151515151 0.00714285714285712 0.3 0.115454545454545 0.16
0.04 0 0.0357142857142857 0.05 0.028 0.043
0.02 0.272727272727273 0 0 0.0958181818181819 0.014
0.1 0.151515151515151 0.00714285714285712 0.3 0.115454545454545 0.16
0.02 0.303030303030303 0 0 0.104909090909091 0.014
0.1 0.151515151515151 0.00714285714285712 0.3 0.115454545454545 0.16
0.1 0.151515151515151 0.00714285714285712 0.3 0.115454545454545 0.16
0.14 0.378787878787879 0.0652173913043478 0.2 0.211636363636364 0.158
0.02 0.272727272727273 0 0 0.0958181818181819 0.014
0.16 0.424242424242424 0.128571428571429 0.4 0.239272727272727 0.232
0.1 0.151515151515151 0.0285714285714286 0.4 0.115454545454545 0.19
0.1 0.151515151515151 0.0857142857142857 0.4 0.115454545454545 0.19
0.5 0.390625 0.659090909090909 0.277777777777778 0.4671875 0.433333333333333
0.14 0.106060606060606 0.15 0.35 0.129818181818182 0.203
0.28 0.424242424242424 0.135714285714286 0.4 0.323272727272727 0.316
0.0600000000000001 0.0606060606060606 0.0378787878787878 0 0.0601818181818183 0.0420000000000001
0.28 0.424242424242424 0.135714285714286 0.4 0.323272727272727 0.316
0.04 0.0303030303030303 0.114285714285714 0.05 0.0370909090909091 0.043
0.28 0.424242424242424 0.1 0.4 0.323272727272727 0.316
0.04 0.0606060606060606 0 0.2 0.0461818181818182 0.088
0.24 0.636363636363636 0.157142857142857 0.6 0.358909090909091 0.348
0.0833333333333334 0.121212121212121 0 0.05 0.0946969696969697 0.0733333333333334
0.24 0.666666666666667 0.128571428571429 0.2 0.368 0.228
0.125 0.53125 0.121428571428571 0.15 0.246875 0.1325
0.24 0.671875 0.115942028985507 0.2 0.3695625 0.228
0.2 0.136363636363636 0.1 0.1 0.180909090909091 0.17
0.6 0.303030303030303 0.307142857142857 0.8 0.510909090909091 0.66
0 0.0303030303030303 0 0 0.00909090909090909 0
0.36 0.166666666666667 0.00714285714285712 0.3 0.302 0.342
0.44 0.409090909090909 0.357142857142857 0.8 0.430727272727273 0.548
0.52 0.606060606060606 0.142857142857143 0.15 0.545818181818182 0.409
0.32 0.21875 0.321428571428571 0.5625 0.289625 0.39275
0.46 0.328125 0.398550724637681 0.5 0.4204375 0.472
0.32 0.227272727272727 0.328571428571429 0.55 0.292181818181818 0.389
0.12 0.121212121212121 0.128571428571429 0 0.120363636363636 0.084
0.5 0.287878787878788 0.342857142857143 0.85 0.436363636363636 0.605
0.02 0 0.05 0 0.014 0.014
0.5 0.287878787878788 0.328571428571429 0.85 0.436363636363636 0.605
0 0 0.0294117647058824 0 0 0
0.02 0.078125 0.0362318840579711 0 0.0374375 0.014
0.1 0.242424242424242 0.528571428571429 0.3 0.142727272727273 0.16
0.1 0.242424242424242 0.521739130434783 0.333333333333333 0.142727272727273 0.17
0.1 0.242424242424242 0.514285714285714 0.3 0.142727272727273 0.16
0 0 0.128571428571429 0 0 0
0 0 0.130434782608696 0 0 0
0 0 0 0 0 0
0 0 0.0142857142857142 0 0 0
0 0 0.0571428571428572 0 0 0
0.04 0.0606060606060606 0.0357142857142857 0.0555555555555556 0.0461818181818182 0.0446666666666667
0 0 0 0 0 0
0.46 0.287878787878788 0.45 0.25 0.408363636363636 0.397
0.46 0.287878787878788 0.421428571428571 0.25 0.408363636363636 0.397
0.5 0.545454545454545 0.268115942028985 0.4 0.513636363636363 0.47
0.2 0.227272727272727 0.292857142857143 0.15 0.208181818181818 0.185
0.04 0.166666666666667 0.164285714285714 0.35 0.0780000000000001 0.133
0.14 0.121212121212121 0.142857142857143 0.2 0.134363636363636 0.158
0 0.106060606060606 0.144927536231884 0.3 0.0318181818181818 0.09
0 0 0 0 0 0
0.1 0.212121212121212 0.181159420289855 0 0.133636363636364 0.07
0 0 0.0142857142857142 0 0 0
0.04 0.136363636363636 0.0714285714285714 0.2 0.0689090909090908 0.088
0.02 0 0 0 0.014 0.014
0.04 0.121212121212121 0.328571428571429 0.2 0.0643636363636363 0.088
0.208333333333333 0.106060606060606 0.212121212121212 0.05 0.177651515151515 0.160833333333333
0.458333333333333 0.196969696969697 0.456521739130435 0.05 0.379924242424242 0.335833333333333
0.04 0.136363636363636 0.0357142857142857 0.05 0.0689090909090908 0.043
0.395833333333333 0.0757575757575758 0.564285714285714 0.15 0.299810606060606 0.322083333333333
0.32 0.136363636363636 0.0785714285714286 0.05 0.264909090909091 0.239
0.3 0.136363636363636 0.0785714285714286 0.05 0.250909090909091 0.225
0 0 0 0 0 0
0.36 0.0757575757575758 0.214285714285714 0.25 0.274727272727273 0.327
0.12 0.0454545454545454 0.0642857142857143 0.2 0.0976363636363636 0.144
0.02 0.393939393939394 0.228571428571429 0.2 0.132181818181818 0.074
0.34 0.0606060606060606 0.297101449275362 0.05 0.256181818181818 0.253
0.36 0.0757575757575758 0.0588235294117647 0.25 0.274727272727273 0.327
0.24 0.0303030303030303 0.0142857142857142 0.05 0.177090909090909 0.183
0.34 0.515151515151515 0.536764705882353 0.55 0.392545454545455 0.403
0.354166666666667 0.515151515151515 0.6 0.6 0.402462121212121 0.427916666666667
0.32 0.409090909090909 0.342857142857143 0.35 0.346727272727273 0.329
0.34 0.409090909090909 0.321428571428571 0.4 0.360727272727273 0.358
0.38 0.348484848484849 0.507142857142857 0.35 0.370545454545455 0.371
0 0.0606060606060606 0.123188405797101 0 0.0181818181818182 0
0.14 0.272727272727273 0.405797101449275 0.1 0.179818181818182 0.128
0.18 0 0.166666666666667 0 0.126 0.126
0.16 0.272727272727273 0.357142857142857 0.15 0.193818181818182 0.157
0.14 0.272727272727273 0.442028985507246 0.1 0.179818181818182 0.128
0 0 0.0869565217391305 0 0 0
0.24 0.0757575757575758 0.110294117647059 0.2 0.190727272727273 0.228
0 0 0.0857142857142857 0 0 0
0.42 0.136363636363636 0.542857142857143 0.3 0.334909090909091 0.384
0.18 0.0606060606060606 0.464285714285714 0.1 0.144181818181818 0.156
0.42 0.136363636363636 0.557971014492754 0.3 0.334909090909091 0.384
0.42 0.136363636363636 0.528571428571429 0.3 0.334909090909091 0.384
0.38 0.136363636363636 0.528571428571429 0.3 0.306909090909091 0.356
0.38 0.136363636363636 0.463768115942029 0.3 0.306909090909091 0.356
0.44 0.53030303030303 0.171428571428571 0.65 0.467090909090909 0.503
0 0 0.0571428571428572 0 0 0
0.18 0.303030303030303 0.364285714285714 0.1 0.216909090909091 0.156
0.22 0.0606060606060606 0.0142857142857142 0.25 0.172181818181818 0.229
0.36 0.378787878787879 0.742857142857143 0.25 0.365636363636364 0.327
0 0 0.2 0 0 0
0 0 0.0735294117647058 0 0 0
0.16 0.0151515151515151 0.0285714285714286 0.1 0.116545454545455 0.142
0.24 0.0909090909090909 0.0147058823529411 0.25 0.195272727272727 0.243
0 0 0.0571428571428572 0 0 0
0.44 0.136363636363636 0.292857142857143 0.4 0.348909090909091 0.428
0 0 0.142857142857143 0 0 0
0.08 0.0151515151515151 0.1484375 0.05 0.0605454545454545 0.071
0.18 0.0151515151515151 0.55 0.1 0.130545454545455 0.156
0.42 0.0303030303030303 0.885714285714286 0.15 0.303090909090909 0.339
0.08 0.0151515151515151 0.107142857142857 0.05 0.0605454545454545 0.071
0.0600000000000001 0 0.392857142857143 0 0.0420000000000001 0.0420000000000001
0 0 0 0 0 0
0 0 0.15 0 0 0
0.52 0.606060606060606 0.433823529411765 0.35 0.545818181818182 0.469
0 0 0 0 0 0
0.541666666666667 0.609375 0.41044776119403 0.6 0.561979166666667 0.559166666666667
0.38 0.0303030303030303 0.183823529411765 0.4 0.275090909090909 0.386
0.458333333333333 0.227272727272727 0.342857142857143 0.55 0.389015151515151 0.485833333333333
0.3125 0.0303030303030303 0.15 0.4 0.227840909090909 0.33875
0.34 0.0303030303030303 0.15 0.4 0.247090909090909 0.358
0.34 0.0303030303030303 0.144927536231884 0.4 0.247090909090909 0.358
0.08 0.166666666666667 0 0.1 0.106 0.086
0.02 0 0.1 0 0.014 0.014
0.1 0.212121212121212 0 0.15 0.133636363636364 0.115
0.0833333333333334 0.166666666666667 0.157142857142857 0.1 0.108333333333333 0.0883333333333334
0.08 0.166666666666667 0.144927536231884 0.1 0.106 0.086
0.58 0.772727272727273 0.407142857142857 0.4 0.637818181818182 0.526
0.18 0.0606060606060606 0.442857142857143 0.15 0.144181818181818 0.171
0.58 0.651515151515151 0.321428571428571 0.65 0.601454545454545 0.601
0.24 0.166666666666667 0.15 0.2 0.218 0.228
0.270833333333333 0.333333333333333 0.579710144927536 0.2 0.289583333333333 0.249583333333333
0.58 0.651515151515151 0.333333333333333 0.65 0.601454545454545 0.601
0.34 0.166666666666667 0.171428571428571 0.3 0.288 0.328
0.54 0.515151515151515 0.264285714285714 0.65 0.532545454545455 0.573
0 0 0.242857142857143 0 0 0
0.3 0.196969696969697 0.292857142857143 0.2 0.269090909090909 0.27
0.04 0 0 0.05 0.028 0.043
0.42 0.181818181818182 0.471428571428571 0.35 0.348545454545455 0.399
0.54 0.515151515151515 0.282608695652174 0.65 0.532545454545455 0.573
0.08 0 0.0285714285714286 0.05 0.056 0.071
0.26 0.0303030303030303 0.228571428571429 0.2 0.191090909090909 0.242
0.42 0.287878787878788 0.171428571428571 0.35 0.380363636363636 0.399
0.16 0.272727272727273 0.25 0.15 0.193818181818182 0.157
0.52 0.515151515151515 0.285714285714286 0.65 0.518545454545455 0.559
0.16 0.151515151515151 0.214285714285714 0.15 0.157454545454545 0.157
0 0 0.0357142857142857 0 0 0
0.16 0.166666666666667 0.0714285714285714 0.15 0.162 0.157
0.56 0.46969696969697 0.314285714285714 0.4 0.532909090909091 0.512
0.32 0.196969696969697 0.214285714285714 0.3 0.283090909090909 0.314
0.0600000000000001 0 0 0.05 0.0420000000000001 0.0570000000000001
0.04 0.0606060606060606 0.292857142857143 0 0.0461818181818182 0.028
0.18 0.151515151515151 0.128571428571429 0.1 0.171454545454545 0.156
0.6 0.484848484848485 0.164285714285714 0.4 0.565454545454545 0.54
0.229166666666667 0.287878787878788 0.333333333333333 0.5 0.246780303030303 0.310416666666667
0.26 0.181818181818182 0.407142857142857 0.2 0.236545454545455 0.242
0.04 0.0151515151515151 0.108695652173913 0 0.0325454545454545 0.028
0.1 0.0151515151515151 0 0.2 0.0745454545454545 0.13
0.1 0.0151515151515151 0 0.2 0.0745454545454545 0.13
0.16 0.227272727272727 0.385714285714286 0.1 0.180181818181818 0.142
0.4 0.409090909090909 0.521428571428571 0.35 0.402727272727273 0.385
0.2 0.121212121212121 0.0714285714285714 0.1 0.176363636363636 0.17
0.0600000000000001 0 0 0 0.0420000000000001 0.0420000000000001
0.1 0.0151515151515151 0.0142857142857142 0.2 0.0745454545454545 0.13
0.22 0.287878787878788 0.35 0.1 0.240363636363636 0.184
0.02 0.136363636363636 0.15 0.05 0.0549090909090908 0.029
0.02 0.0454545454545454 0.135714285714286 0.05 0.0276363636363636 0.029
0.0625 0.121212121212121 0.0434782608695652 0 0.0801136363636363 0.04375
0.04 0.0151515151515151 0.1 0.05 0.0325454545454545 0.043
0 0 0 0 0 0
0.68 0.53030303030303 0.314285714285714 0.3 0.635090909090909 0.566
0.04 0.0151515151515151 0.0571428571428572 0 0.0325454545454545 0.028
0.66 0.46969696969697 0.314285714285714 0.3 0.602909090909091 0.552
0.04 0 0.0571428571428572 0 0.028 0.028
0.1 0 0.314285714285714 0 0.07 0.07
0 0.196969696969697 0.0142857142857142 0.45 0.0590909090909091 0.135
0.2 0.328125 0.242857142857143 0.1 0.2384375 0.17
0 0.0151515151515151 0.0357142857142857 0 0.00454545454545453 0
0 0.196969696969697 0.271428571428571 0.45 0.0590909090909091 0.135
0.02 0.212121212121212 0.0214285714285715 0.45 0.0776363636363636 0.149
0.68 0.439393939393939 0.192857142857143 0.45 0.607818181818182 0.611
0.1 0.257575757575758 0.535714285714286 0.5 0.147272727272727 0.22
0.16 0.227272727272727 0.771428571428571 0.5 0.180181818181818 0.262
0.1 0.0454545454545454 0.35 0.388888888888889 0.0836363636363636 0.186666666666667
0 0 0.0642857142857143 0 0 0
0 0.0151515151515151 0 0 0.00454545454545453 0
0 0.0151515151515151 0 0 0.00454545454545453 0
0.0833333333333334 0.0151515151515151 0.152173913043478 0.45 0.0628787878787879 0.193333333333333
0 0 0.0869565217391305 0 0 0
0.145833333333333 0.0151515151515151 0.65 0.45 0.106628787878788 0.237083333333333
0.02 0 0.242647058823529 0 0.014 0.014
0.08 0.0151515151515151 0.22463768115942 0.4 0.0605454545454545 0.176
0.02 0 0.0373134328358209 0 0.014 0.014
0.1 0.0151515151515151 0.464285714285714 0.4 0.0745454545454545 0.19
0.02 0.0151515151515151 0.228571428571429 0.05 0.0185454545454545 0.029
0.08 0.0151515151515151 0.307142857142857 0.05 0.0605454545454545 0.071
0.0600000000000001 0.0151515151515151 0.307142857142857 0.05 0.0465454545454546 0.0570000000000001
0.02 0.0151515151515151 0.228571428571429 0.05 0.0185454545454545 0.029
0.02 0 0.0571428571428572 0 0.014 0.014
0.04 0 0.0714285714285714 0 0.028 0.028
0.0600000000000001 0.0151515151515151 0.128571428571429 0.4 0.0465454545454546 0.162
0.02 0 0.0571428571428572 0 0.014 0.014
0.0600000000000001 0.0151515151515151 0.178571428571429 0.4 0.0465454545454546 0.162
0 0 0.171428571428571 0 0 0
0 0 0.178571428571429 0 0 0
0 0 0 0 0 0
0.02 0 0.05 0 0.014 0.014
0.12 0.0303030303030303 0.669117647058824 0.45 0.0930909090909091 0.219
0.02 0 0.278571428571429 0 0.014 0.014
0.0600000000000001 0.0151515151515151 0.15 0.333333333333333 0.0465454545454546 0.142
0 0 0.164285714285714 0 0 0
0.12 0.0303030303030303 0.571428571428571 0.45 0.0930909090909091 0.219
0 0.0151515151515151 0 0.05 0.00454545454545453 0.015
0 0 0 0.05 0 0.015
0 0.0151515151515151 0.0785714285714286 0.05 0.00454545454545453 0.015
0.1 0.0151515151515151 0.614285714285714 0.05 0.0745454545454545 0.085
0.04 0.0151515151515151 0.585714285714286 0.05 0.0325454545454545 0.043
0.08 0.0151515151515151 0.585714285714286 0.05 0.0605454545454545 0.071
0.04 0.0151515151515151 0.585714285714286 0.05 0.0325454545454545 0.043
0 0 0.0785714285714286 0 0 0
0.0600000000000001 0.0757575757575758 0.0785714285714286 0 0.0647272727272728 0.0420000000000001
0.04 0.0606060606060606 0.128571428571429 0 0.0461818181818182 0.028
0.1 0.227272727272727 0.5 0.05 0.138181818181818 0.085
0 0 0.128571428571429 0 0 0
0.0600000000000001 0.196969696969697 0.4 0 0.101090909090909 0.0420000000000001
0.04 0.196969696969697 0.192857142857143 0 0.0870909090909091 0.028
0.02 0 0.207142857142857 0 0.014 0.014
0.02 0 0.207142857142857 0 0.014 0.014
0.04 0.196969696969697 0.192857142857143 0 0.0870909090909091 0.028
0 0 0.0214285714285715 0 0 0
0.16 0.318181818181818 0.507142857142857 0 0.207454545454545 0.112
0.16 0.318181818181818 0.507142857142857 0 0.207454545454545 0.112
0 0 0.0214285714285715 0 0 0
0 0 0 0 0 0
0.145833333333333 0.196969696969697 0.378571428571429 0 0.161174242424242 0.102083333333333
0.16 0.318181818181818 0.55 0 0.207454545454545 0.112
0 0 0.0285714285714286 0 0 0
0.02 0 0.0757575757575758 0 0.014 0.014
0.16 0.303030303030303 0.592857142857143 0 0.202909090909091 0.112
0.145833333333333 0.303030303030303 0.721428571428571 0.15 0.192992424242424 0.147083333333333
0.42 0.348484848484849 0.571428571428571 0.75 0.398545454545455 0.519
0.3 0.227272727272727 0.35 0.6 0.278181818181818 0.39
0.2 0.136363636363636 0.0642857142857143 0 0.180909090909091 0.14
0.2 0.136363636363636 0.0642857142857143 0 0.180909090909091 0.14
0.2 0.136363636363636 0.355072463768116 0 0.180909090909091 0.14
0.208333333333333 0.136363636363636 0.0642857142857143 0 0.186742424242424 0.145833333333333
0.208333333333333 0.136363636363636 0.357142857142857 0 0.186742424242424 0.145833333333333
0.2 0.136363636363636 0.364285714285714 0 0.180909090909091 0.14
0.2 0.136363636363636 0.392857142857143 0 0.180909090909091 0.14
0 0 0.25 0 0 0
0 0 0 0 0 0
0 0.121212121212121 0.214285714285714 0.05 0.0363636363636363 0.015
0.18 0.242424242424242 0.355072463768116 0.65 0.198727272727273 0.321
0.22 0.136363636363636 0.371428571428571 0.2 0.194909090909091 0.214
0.22 0.136363636363636 0.371428571428571 0.2 0.194909090909091 0.214
0.24 0.129032258064516 0.355072463768116 0.2 0.206709677419355 0.228
0.22 0.136363636363636 0.371428571428571 0.2 0.194909090909091 0.214
0.22 0.136363636363636 0.371428571428571 0.2 0.194909090909091 0.214
0.22 0.136363636363636 0.371428571428571 0.2 0.194909090909091 0.214
0 0.121212121212121 0.0289855072463768 0.5 0.0363636363636363 0.15
0.6 0.636363636363636 0.285714285714286 0.15 0.610909090909091 0.465
0.34 0.136363636363636 0.314285714285714 0.25 0.278909090909091 0.313
0.34 0.136363636363636 0.278571428571429 0.25 0.278909090909091 0.313
0.34 0.166666666666667 0.135714285714286 0.25 0.288 0.313
0.34 0.242424242424242 0.448529411764706 0.1 0.310727272727273 0.268
0.34 0.181818181818182 0.121428571428571 0.1 0.292545454545455 0.268
0 0 0 0 0 0
0 0 0.0857142857142857 0 0 0
0.6 0.666666666666667 0.278571428571429 0.8 0.62 0.66
0.54 0.651515151515151 0.335714285714286 0.7 0.573454545454545 0.588
0 0.0757575757575758 0.0289855072463768 0 0.0227272727272727 0
0.1875 0 0.421428571428571 0.05 0.13125 0.14625
0.1 0.106060606060606 0.264285714285714 0.05 0.101818181818182 0.085
0.3 0.696969696969697 0.2 0.65 0.419090909090909 0.405
0.48 0.136363636363636 0.0652173913043478 0.15 0.376909090909091 0.381
0 0.121212121212121 0 0 0.0363636363636363 0
0.04 0.166666666666667 0.135714285714286 0 0.0780000000000001 0.028
0 0 0.0357142857142857 0 0 0
0.22 0.227272727272727 0.456521739130435 0.1 0.222181818181818 0.184
0.18 0.227272727272727 0.307142857142857 0.1 0.194181818181818 0.156
0.68 0.166666666666667 0.3 0.25 0.526 0.551
0.68 0.166666666666667 0.3 0.25 0.526 0.551
0.68 0.166666666666667 0.3 0.25 0.526 0.551
0.66 0.166666666666667 0.3 0.25 0.512 0.537
0.12 0 0.0857142857142857 0.1 0.084 0.114
0.12 0 0.0714285714285714 0.1 0.084 0.114
0.22 0.46969696969697 0.464285714285714 0.45 0.294909090909091 0.289
0.58 0.318181818181818 0.478571428571429 0.1 0.501454545454545 0.436
0.4 0.303030303030303 0.414285714285714 0.3 0.370909090909091 0.37
0.4 0.303030303030303 0.407142857142857 0.3 0.370909090909091 0.37
0.34 0.196969696969697 0.264285714285714 0.3 0.297090909090909 0.328
0.02 0 0.0642857142857143 0 0.014 0.014
0 0 0.0714285714285714 0 0 0
0.1 0.640625 0.107142857142857 0.7 0.2621875 0.28
0.02 0.140625 0.0362318840579711 0.35 0.0561875 0.119
0.02 0 0.0357142857142857 0 0.014 0.014
0.02 0 0.0357142857142857 0 0.014 0.014
0.02 0 0.0357142857142857 0 0.014 0.014
0.02 0 0.0357142857142857 0 0.014 0.014
0 0 0.0285714285714286 0 0 0
0.0600000000000001 0.121212121212121 0 0.111111111111111 0.0783636363636364 0.0753333333333334
0 0 0 0 0 0
0 0 0.0142857142857142 0 0 0
0.478260869565217 0.227272727272727 0.0289855072463768 0.3 0.40296442687747 0.424782608695652
0 0 0.0142857142857142 0 0 0
0.0600000000000001 0.0454545454545454 0.15 0 0.0556363636363637 0.0420000000000001
0.08 0.0454545454545454 0.15 0 0.0696363636363636 0.056
0 0.196969696969697 0 0.3 0.0590909090909091 0.09
0.04 0.0757575757575758 0.0357142857142857 0.1 0.0507272727272727 0.058
0.18 0.424242424242424 0.614285714285714 0.4 0.253272727272727 0.246
0 0 0.05 0 0 0
0 0 0.0785714285714286 0 0 0
0.26 0.421875 0.257142857142857 0.5 0.3085625 0.332
0 0.151515151515151 0.107142857142857 0.35 0.0454545454545453 0.105
0.08 0.0757575757575758 0 0 0.0787272727272727 0.056
0.26 0.333333333333333 0.0285714285714286 0.5 0.282 0.332
0.24 0.338709677419355 0.297101449275362 0.5 0.269612903225806 0.318
0.24 0.393939393939394 0.257142857142857 0.5 0.286181818181818 0.318
0.52 0.287878787878788 0.292857142857143 0 0.450363636363636 0.364
0 0.136363636363636 0.114285714285714 0.4 0.0409090909090908 0.12
0.52 0.454545454545455 0.592857142857143 0.35 0.500363636363636 0.469
0.28 0.390625 0.264285714285714 0.5 0.3131875 0.346
0.24 0.303030303030303 0.0285714285714286 0.5 0.258909090909091 0.318
0.2 0.136363636363636 0.0714285714285714 0.1 0.180909090909091 0.17
0.28 0.545454545454545 0.544117647058824 0.9 0.359636363636364 0.466
0.2 0.136363636363636 0.0652173913043478 0.1 0.180909090909091 0.17
0.2 0.136363636363636 0.0714285714285714 0.1 0.180909090909091 0.17
0.2 0.136363636363636 0.0714285714285714 0.1 0.180909090909091 0.17
0.2 0.136363636363636 0.0714285714285714 0.1 0.180909090909091 0.17
0.2 0.136363636363636 0.0714285714285714 0.1 0.180909090909091 0.17
0.2 0.136363636363636 0.0714285714285714 0.1 0.180909090909091 0.17
0.2 0.136363636363636 0.0714285714285714 0.1 0.180909090909091 0.17
0.2 0.136363636363636 0.0714285714285714 0.1 0.180909090909091 0.17
0 0.136363636363636 0.185714285714286 0.3 0.0409090909090908 0.09
0.2 0.106060606060606 0.05 0.1 0.171818181818182 0.17
0.28 0.575757575757576 0.456521739130435 0.9 0.368727272727273 0.466
0 0 0.0142857142857142 0 0 0
0.58 0.378787878787879 0.161764705882353 0.1 0.519636363636364 0.436
0.34 0.560606060606061 0.72463768115942 0.65 0.406181818181818 0.433
0.14 0.166666666666667 0.0149253731343284 0.05 0.148 0.113
0 0.0303030303030303 0.278571428571429 0 0.00909090909090909 0
0.32 0.196969696969697 0.214285714285714 0.1 0.283090909090909 0.254
0.38 0.348484848484849 0.428571428571429 0.6 0.370545454545455 0.446
0.38 0.348484848484849 0.357142857142857 0.6 0.370545454545455 0.446
0 0 0 0 0 0
0.24 0.181818181818182 0 0.05 0.222545454545455 0.183
0.04 0.0303030303030303 0.00714285714285712 0 0.0370909090909091 0.028
0.0600000000000001 0.121212121212121 0.214285714285714 0 0.0783636363636364 0.0420000000000001
0.0600000000000001 0.121212121212121 0.223076923076923 0 0.0783636363636364 0.0420000000000001
0 0 0.0142857142857142 0 0 0
0.34 0.5 0.164285714285714 0.25 0.388 0.313
0.46 0.409090909090909 0.228571428571429 0.6 0.444727272727273 0.502
0 0 0.142857142857143 0 0 0
0 0 0.0507246376811594 0 0 0
0 0 0.0357142857142857 0 0 0
0 0 0.0928571428571429 0 0 0
0 0 0.0357142857142857 0 0 0
0 0 0.0285714285714286 0 0 0
0.34 0.303030303030303 0.321428571428571 0.25 0.328909090909091 0.313
0.04 0.378787878787879 0.464285714285714 0.444444444444444 0.141636363636364 0.161333333333333
0.04 0.378787878787879 0.321428571428571 0.35 0.141636363636364 0.133
0.04 0.378787878787879 0.328571428571429 0.35 0.141636363636364 0.133
0.32 0.257575757575758 0.114285714285714 0.25 0.301272727272727 0.299
0.32 0.257575757575758 0.25 0.25 0.301272727272727 0.299
0.24 0.545454545454545 0.35 0.55 0.331636363636364 0.333
0.28 0.409090909090909 0.228571428571429 0.25 0.318727272727273 0.271
0.4 0.257575757575758 0.292857142857143 0.3 0.357272727272727 0.37
0.0600000000000001 0.125 0 0.05 0.0795000000000001 0.0570000000000001
0.26 0.242424242424242 0.0652173913043478 0.1 0.254727272727273 0.212
0.26 0.227272727272727 0.0642857142857143 0.15 0.250181818181818 0.227
0.32 0.5 0.307142857142857 0.55 0.374 0.389
0.0600000000000001 0.196969696969697 0.0428571428571428 0 0.101090909090909 0.0420000000000001
0.26 0.242424242424242 0.221428571428571 0.1 0.254727272727273 0.212
0.0600000000000001 0.257575757575758 0.0428571428571428 0.05 0.119272727272727 0.0570000000000001
0.24 0.363636363636364 0.185714285714286 0.5 0.277090909090909 0.318
0 0.0303030303030303 0 0 0.00909090909090909 0
0.217391304347826 0.375 0.181159420289855 0.5 0.264673913043478 0.302173913043478
0.38 0.363636363636364 0.614285714285714 0.3 0.375090909090909 0.356
0.38 0.363636363636364 0.4 0.3 0.375090909090909 0.356
0.38 0.363636363636364 0.566176470588235 0.25 0.375090909090909 0.341
0.38 0.363636363636364 0.585714285714286 0.3 0.375090909090909 0.356
0.22 0.0303030303030303 0.0714285714285714 0.05 0.163090909090909 0.169
0.32 0.306451612903226 0.28125 0.3 0.315935483870968 0.314
0 0 0.0428571428571428 0 0 0
0.04 0.287878787878788 0.00714285714285712 0.05 0.114363636363636 0.043
0.32 0.363636363636364 0.528571428571429 0.7 0.333090909090909 0.434
0.38 0.151515151515151 0.311594202898551 0.15 0.311454545454545 0.311
0.38 0.227272727272727 0.307142857142857 0.6 0.334181818181818 0.446
0 0 0.0507246376811594 0 0 0
0.0600000000000001 0.287878787878788 0.00714285714285712 0.05 0.128363636363636 0.0570000000000001
0 0 0 0 0 0
0.347826086956522 0.151515151515151 0.265625 0.15 0.288932806324111 0.288478260869565
0.32 0.363636363636364 0.492857142857143 0.7 0.333090909090909 0.434
0.42 0.196969696969697 0.221428571428571 0.2 0.353090909090909 0.354
0.32 0.348484848484849 0.264285714285714 0.25 0.328545454545455 0.299
0.32 0.348484848484849 0.318840579710145 0.25 0.328545454545455 0.299
0.34 0.0909090909090909 0.1 0.15 0.265272727272727 0.283
0.1 0.0909090909090909 0.157142857142857 0 0.0972727272727273 0.07
0 0 0.0142857142857142 0 0 0
0.28 0.242424242424242 0.557142857142857 0.05 0.268727272727273 0.211
0 0 0.0142857142857142 0 0 0
0.26 0.348484848484849 0.535714285714286 0.05 0.286545454545455 0.197
0.34 0.242424242424242 0.442857142857143 0.15 0.310727272727273 0.283
0 0 0.0857142857142857 0 0 0
0.14 0.227272727272727 0.15 0.05 0.166181818181818 0.113
0 0 0.00714285714285712 0 0 0
0 0.136363636363636 0.0797101449275363 0.5 0.0409090909090908 0.15
0 0.136363636363636 0.178571428571429 0.5 0.0409090909090908 0.15
0.0600000000000001 0.0606060606060606 0.25 0 0.0601818181818183 0.0420000000000001
0 0.0606060606060606 0 0 0.0181818181818182 0
0.1 0.0606060606060606 0.328571428571429 0 0.0881818181818182 0.07
0 0.0606060606060606 0 0 0.0181818181818182 0
0.32 0.196969696969697 0.0714285714285714 0.15 0.283090909090909 0.269
0.32 0.348484848484849 0.171428571428571 0.65 0.328545454545455 0.419
0.541666666666667 0.363636363636364 0.15 0.3 0.488257575757576 0.469166666666667
0.4 0.545454545454545 0.85 0.7 0.443636363636363 0.49
0.291666666666667 0.0454545454545454 0.457142857142857 0.05 0.217803030303031 0.219166666666667
0.32 0.0454545454545454 0.457142857142857 0.05 0.237636363636364 0.239
0.32 0.106060606060606 0.478571428571429 0.05 0.255818181818182 0.239
0.32 0.0645161290322581 0.485294117647059 0 0.243354838709677 0.224
0.32 0.106060606060606 0.271428571428571 0.05 0.255818181818182 0.239
0.34 0.454545454545455 0.36231884057971 0.2 0.374363636363636 0.298
0.3 0.454545454545455 0.0785714285714286 0.2 0.346363636363636 0.27
0.3 0.454545454545455 0.0785714285714286 0.2 0.346363636363636 0.27
0.26 0.242424242424242 0.707142857142857 0.1 0.254727272727273 0.212
0.72 0.515151515151515 0.135714285714286 0.45 0.658545454545455 0.639
0.26 0.171875 0.630434782608696 0.05 0.2335625 0.197
0.520833333333333 0.257575757575758 0.642857142857143 0.15 0.44185606060606 0.409583333333333
0.5 0.257575757575758 0.642857142857143 0.15 0.427272727272727 0.395
0.5 0.257575757575758 0.714285714285714 0.15 0.427272727272727 0.395
0.5 0.25 0.714285714285714 0.15 0.425 0.395
0.5 0.257575757575758 0.714285714285714 0.15 0.427272727272727 0.395
0.46 0.424242424242424 0.0571428571428572 0.35 0.449272727272727 0.427
0.5 0.257575757575758 0.714285714285714 0.15 0.427272727272727 0.395
0.36 0.151515151515151 0 0.2 0.297454545454545 0.312
0.58 0.272727272727273 0.735714285714286 0.1 0.487818181818182 0.436
0.4 0.363636363636364 0.144927536231884 0.05 0.389090909090909 0.295
0.04 0.0757575757575758 0 0 0.0507272727272727 0.028
0.14 0.318181818181818 0.176470588235294 0.277777777777778 0.193454545454545 0.181333333333333
0 0.151515151515151 0 0 0.0454545454545453 0
0.04 0.0909090909090909 0.2 0 0.0552727272727273 0.028
0.12 0.303030303030303 0.178571428571429 0.3 0.174909090909091 0.174
0.18 0.0909090909090909 0.0857142857142857 0 0.153272727272727 0.126
0 0 0.0285714285714286 0 0 0
0.24 0.242424242424242 0.157142857142857 0.55 0.240727272727273 0.333
0.48 0.560606060606061 0.471014492753623 0.6 0.504181818181818 0.516
0.36 0.196969696969697 0.164285714285714 0.15 0.311090909090909 0.297
0.32 0.106060606060606 0.107142857142857 0.15 0.255818181818182 0.269
0.24 0.242424242424242 0.253731343283582 0.6 0.240727272727273 0.348
0.38 0.484848484848485 0.507142857142857 0.25 0.411454545454545 0.341
0.130434782608696 0.296875 0.3125 0.25 0.180366847826087 0.166304347826087
0.24 0.242424242424242 0.235714285714286 0.6 0.240727272727273 0.348
0 0 0.0785714285714286 0 0 0
0 0 0 0.05 0 0.015
0.1 0.363636363636364 0.1 0 0.179090909090909 0.07
0.32 0.439393939393939 0.485714285714286 0.3 0.355818181818182 0.314
0 0 0.0642857142857143 0 0 0
0.0600000000000001 0.0606060606060606 0.128571428571429 0 0.0601818181818183 0.0420000000000001
0.1 0.393939393939394 0.242857142857143 0 0.188181818181818 0.07
0.12 0.393939393939394 0.25 0 0.202181818181818 0.084
0.1 0.393939393939394 0.135714285714286 0 0.188181818181818 0.07
0.2 0.166666666666667 0.0857142857142857 0.15 0.19 0.185
0.48 0.625 0.567164179104478 0.35 0.5235 0.441
0 0 0.0942028985507246 0 0 0
0.2 0.166666666666667 0.392857142857143 0.15 0.19 0.185
0.1 0.393939393939394 0.114285714285714 0 0.188181818181818 0.07
0.16 0.0757575757575758 0.0144927536231884 0.2 0.134727272727273 0.172
0.32 0.453125 0.449275362318841 0.05 0.3599375 0.239
0.56 0.287878787878788 0.456521739130435 0.25 0.478363636363636 0.467
0.18 0.106060606060606 0.0735294117647058 0.65 0.157818181818182 0.321
0.18 0.0909090909090909 0.00714285714285712 0 0.153272727272727 0.126
0.14 0.0303030303030303 0 0 0.107090909090909 0.098
0.12 0.0454545454545454 0.181159420289855 0.1 0.0976363636363636 0.114
0.38 0.196969696969697 0.4 0.25 0.325090909090909 0.341
0.56 0.287878787878788 0.428571428571429 0.25 0.478363636363636 0.467
0.38 0.196969696969697 0.464285714285714 0.25 0.325090909090909 0.341
0.38 0.196969696969697 0.405797101449275 0.25 0.325090909090909 0.341
0.12 0.0454545454545454 0.25 0.1 0.0976363636363636 0.114
0.16 0.53030303030303 0.0642857142857143 0 0.271090909090909 0.112
0.2 0.53030303030303 0.107142857142857 0.05 0.299090909090909 0.155
0.3 0.181818181818182 0.328571428571429 0.1 0.264545454545455 0.24
0.1875 0.53030303030303 0.173913043478261 0.05 0.290340909090909 0.14625
0 0 0.0571428571428572 0 0 0
0.16 0.0909090909090909 0 0 0.139272727272727 0.112
0 0 0.0714285714285714 0 0 0
0.12 0.0909090909090909 0.246376811594203 0.1 0.111272727272727 0.114
0.58 0.621212121212121 0.535714285714286 0.25 0.592363636363636 0.481
0 0 0.181159420289855 0 0 0
0.58 0.621212121212121 0.535714285714286 0.25 0.592363636363636 0.481
0.42 0.53030303030303 0.278571428571429 0.25 0.453090909090909 0.369
0.608695652173913 0.621212121212121 0.537313432835821 0.25 0.612450592885375 0.501086956521739
0.42 0.53030303030303 0.278571428571429 0.25 0.453090909090909 0.369
0.604166666666667 0.621212121212121 0.536231884057971 0.25 0.609280303030303 0.497916666666667
0.12 0.0909090909090909 0.128571428571429 0.1 0.111272727272727 0.114
0.6 0.621212121212121 0.535714285714286 0.25 0.606363636363636 0.495
0.291666666666667 0.287878787878788 0.367647058823529 0.65 0.290530303030303 0.399166666666667
0.12 0.0909090909090909 0.107142857142857 0.1 0.111272727272727 0.114
0.16 0.0757575757575758 0.119402985074627 0 0.134727272727273 0.112
0 0 0.072463768115942 0 0 0
0.12 0.0909090909090909 0.264285714285714 0.1 0.111272727272727 0.114
0.24 0.121212121212121 0.107142857142857 0.2 0.204363636363636 0.228
0 0 0.0928571428571429 0 0 0
0.52 0.439393939393939 0.757142857142857 0 0.495818181818182 0.364
0.1 0.0454545454545454 0.00714285714285712 0.05 0.0836363636363636 0.085
0.2 0.196969696969697 0.0214285714285715 0 0.199090909090909 0.14
0.22 0.227272727272727 0.164285714285714 0 0.222181818181818 0.154
0.18 0.242424242424242 0.442857142857143 0.05 0.198727272727273 0.141
0.16 0.0757575757575758 0.00714285714285712 0 0.134727272727273 0.112
0.24 0.318181818181818 0.135714285714286 0.65 0.263454545454545 0.363
0.44 0.53030303030303 0.3 0.65 0.467090909090909 0.503
0 0 0.0362318840579711 0 0 0
0.44 0.53030303030303 0.307142857142857 0.65 0.467090909090909 0.503
0 0 0 0 0 0
0.44 0.53030303030303 0.3 0.65 0.467090909090909 0.503
0.36 0.227272727272727 0.231884057971015 0.3 0.320181818181818 0.342
0.24 0.318181818181818 0.130434782608696 0.65 0.263454545454545 0.363
0.04 0.166666666666667 0.107142857142857 0.05 0.0780000000000001 0.043
0.0208333333333334 0.15625 0.101449275362319 0 0.0614583333333334 0.0145833333333334
0.44 0.53030303030303 0.3 0.65 0.467090909090909 0.503
0.0600000000000001 0.0606060606060606 0.0144927536231884 0 0.0601818181818183 0.0420000000000001
0.04 0.171875 0.0362318840579711 0.05 0.0795625 0.043
0 0 0 0 0 0
0 0 0.0373134328358209 0 0 0
0.3 0.318181818181818 0.45 0.05 0.305454545454545 0.225
0.12 0 0.364285714285714 0 0.084 0.084
0.16 0.0909090909090909 0.00714285714285712 0 0.139272727272727 0.112
0.12 0.196969696969697 0.0362318840579711 0 0.143090909090909 0.084
0.22 0.257575757575758 0.391304347826087 0 0.231272727272727 0.154
0.16 0.0909090909090909 0.00714285714285712 0 0.139272727272727 0.112
0.38 0.515151515151515 0.485507246376812 0 0.420545454545454 0.266
0.22 0.424242424242424 0.507142857142857 0 0.281272727272727 0.154
0.38 0.515151515151515 0.514285714285714 0 0.420545454545454 0.266
0.16 0.0909090909090909 0.00714285714285712 0 0.139272727272727 0.112
0.22 0.424242424242424 0.507246376811594 0 0.281272727272727 0.154
0.22 0.424242424242424 0.550724637681159 0 0.281272727272727 0.154
0 0 0.0785714285714286 0 0 0
0.24 0.181818181818182 0.692857142857143 0 0.222545454545455 0.168
0 0 0.271428571428571 0 0 0
0.16 0.106060606060606 0.135714285714286 0.3 0.143818181818182 0.202
0.36 0.439393939393939 0.55 0.75 0.383818181818182 0.477
0.36 0.439393939393939 0.55 0.75 0.383818181818182 0.477
0.62 0.560606060606061 0.391304347826087 0.25 0.602181818181818 0.509
0.64 0.545454545454545 0.304347826086957 0.25 0.611636363636363 0.523
0.24 0.0757575757575758 0.35 0 0.190727272727273 0.168
0.62 0.560606060606061 0.207142857142857 0.55 0.602181818181818 0.599
0.34 0.318181818181818 0.529411764705882 0.4 0.333454545454545 0.358
0.34 0.40625 0.515151515151515 0.45 0.359875 0.373
0.18 0.0909090909090909 0.271428571428571 0.25 0.153272727272727 0.201
0.326086956521739 0.34375 0.0367647058823529 0 0.331385869565217 0.228260869565217
0.3 0.421875 0.271428571428571 0.7 0.3365625 0.42
0.04 0 0.492857142857143 0 0.028 0.028
0.22 0.424242424242424 0.114285714285714 0.2 0.281272727272727 0.214
0 0 0.0642857142857143 0 0 0
0.18 0.121212121212121 0 0.05 0.162363636363636 0.141
0.04 0 0.5 0 0.028 0.028
0.04 0 0.5 0 0.028 0.028
0 0.0757575757575758 0 0 0.0227272727272727 0
0.04 0 0.5 0 0.028 0.028
0.04 0 0.5 0 0.028 0.028
0.04 0 0.5 0 0.028 0.028
0.04 0 0.507142857142857 0 0.028 0.028
0 0 0 0 0 0
0.14 0.151515151515151 0.192857142857143 0 0.143454545454545 0.098
0.22 0.181818181818182 0.107142857142857 0.2 0.208545454545455 0.214
0 0 0.123188405797101 0 0 0
0.5 0.378787878787879 0.342857142857143 0.65 0.463636363636364 0.545
0.2 0.151515151515151 0 0 0.185454545454545 0.14
0.12 0.196969696969697 0 0.4 0.143090909090909 0.204
0.34 0.242424242424242 0.15 0.5 0.310727272727273 0.388
0.14 0.151515151515151 0 0 0.143454545454545 0.098
0.14 0.151515151515151 0 0 0.143454545454545 0.098
0.145833333333333 0.151515151515151 0.115942028985507 0 0.147537878787878 0.102083333333333
0.26 0.348484848484849 0.114285714285714 0.4 0.286545454545455 0.302
0.4 0.166666666666667 0.307142857142857 0.2 0.33 0.34
0.12 0.196969696969697 0 0.4 0.143090909090909 0.204
0.125 0.257575757575758 0 0.4 0.164772727272727 0.2075
0 0 0.0714285714285714 0 0 0
0.14 0.166666666666667 0 0 0.148 0.098
0 0 0.15 0 0 0
0.2 0.196969696969697 0.427536231884058 0 0.199090909090909 0.14
0 0 0.0797101449275363 0 0 0
0 0 0.1 0 0 0
0.04 0 0.121428571428571 0 0.028 0.028
0.2 0.0151515151515151 0.0142857142857142 0.05 0.144545454545455 0.155
0.04 0 0.115942028985507 0 0.028 0.028
0.04 0 0.0362318840579711 0 0.028 0.028
0.2 0.0454545454545454 0.307142857142857 0.05 0.153636363636364 0.155
0.18 0.0454545454545454 0.166666666666667 0.05 0.139636363636364 0.141
0.130434782608696 0.303030303030303 0.135714285714286 0.45 0.182213438735178 0.226304347826087
0.38 0.453125 0.15 0.5 0.4019375 0.416
0.1 0.303030303030303 0 0.45 0.160909090909091 0.205
0.24 0.151515151515151 0 0.05 0.213454545454545 0.183
0.38 0.515151515151515 0.435714285714286 0.5 0.420545454545454 0.416
0.14 0.363636363636364 0.427536231884058 0.45 0.207090909090909 0.233
0.14 0.363636363636364 0.442857142857143 0.45 0.207090909090909 0.233
0.14 0.363636363636364 0.442857142857143 0.45 0.207090909090909 0.233
0.0416666666666666 0.0606060606060606 0.442857142857143 0 0.0473484848484848 0.0291666666666666
0.24 0.151515151515151 0 0.05 0.213454545454545 0.183
0.24 0.151515151515151 0 0.05 0.213454545454545 0.183
0.2 0.0151515151515151 0 0.05 0.144545454545455 0.155
0 0 0.107142857142857 0 0 0
0 0 0.0217391304347826 0 0 0
0.0600000000000001 0.0606060606060606 0.45 0 0.0601818181818183 0.0420000000000001
0.24 0.151515151515151 0 0.05 0.213454545454545 0.183
0.02 0.257575757575758 0.171428571428571 0.25 0.0912727272727274 0.089
0.14 0.363636363636364 0.45 0.45 0.207090909090909 0.233
0 0 0.0214285714285715 0 0 0
0.0600000000000001 0.0303030303030303 0.257142857142857 0 0.0510909090909092 0.0420000000000001
0.16 0.0454545454545454 0.485714285714286 0.05 0.125636363636364 0.127
0.28 0.181818181818182 0.0869565217391305 0.05 0.250545454545455 0.211
0.46 0.46969696969697 0.4 0.45 0.462909090909091 0.457
0 0 0.128571428571429 0 0 0
0.46 0.46969696969697 0.4 0.45 0.462909090909091 0.457
0.3 0.181818181818182 0.0942028985507246 0.05 0.264545454545455 0.225
0.3 0.181818181818182 0.107142857142857 0.05 0.264545454545455 0.225
0.229166666666667 0.212121212121212 0.0217391304347826 0.2 0.22405303030303 0.220416666666667
0.16 0.318181818181818 0.242647058823529 0.4 0.207454545454545 0.232
0.108695652173913 0.35 0.0147058823529411 0.4 0.181086956521739 0.196086956521739
0.0600000000000001 0 0.235714285714286 0 0.0420000000000001 0.0420000000000001
0.46 0.424242424242424 0.414285714285714 0.45 0.449272727272727 0.457
0.2 0.227272727272727 0.142857142857143 0.2 0.208181818181818 0.2
0.04 0 0.0428571428571428 0 0.028 0.028
0.28 0.0303030303030303 0 0.05 0.205090909090909 0.211
0.36 0.0757575757575758 0.35 0.05 0.274727272727273 0.267
0.2 0.227272727272727 0.107142857142857 0.2 0.208181818181818 0.2
0.145833333333333 0.348484848484849 0.1 0.4 0.206628787878788 0.222083333333333
0 0 0.0285714285714286 0 0 0
0.1 0.227272727272727 0.204545454545455 0.3 0.138181818181818 0.16
0.46 0.272727272727273 0.717391304347826 0.35 0.403818181818182 0.427
0.46 0.290322580645161 0.721428571428571 0.35 0.409096774193548 0.427
0.34 0.0454545454545454 0.257142857142857 0.05 0.251636363636364 0.253
0.5 0.196969696969697 0.41304347826087 0.1 0.409090909090909 0.38
0.14 0.0151515151515151 0 0 0.102545454545455 0.098
0.46 0.484848484848485 0.357142857142857 0.5 0.467454545454545 0.472
0.48 0.393939393939394 0.407142857142857 0.5 0.454181818181818 0.486
0 0 0.101449275362319 0 0 0
0.46 0.606060606060606 0.357142857142857 0.5 0.503818181818182 0.472
0 0 0.1 0 0 0
0 0 0.0428571428571428 0 0 0
0.1 0.303030303030303 0.328571428571429 0.3 0.160909090909091 0.16
0.3 0.439393939393939 0.5 0.3 0.341818181818182 0.3
0.1 0.242424242424242 0.178571428571429 0.3 0.142727272727273 0.16
0.48 0.393939393939394 0.378571428571429 0.5 0.454181818181818 0.486
0.22 0.166666666666667 0.128571428571429 0.2 0.204 0.214
0.38 0.0151515151515151 0.278571428571429 0.1 0.270545454545454 0.296
0.14 0.0151515151515151 0 0 0.102545454545455 0.098
0.14 0.0151515151515151 0.00714285714285712 0 0.102545454545455 0.098
0.14 0.0151515151515151 0 0 0.102545454545455 0.098
0.18 0.0625 0.111940298507463 0 0.14475 0.126
0.62 0.333333333333333 0.178571428571429 0.25 0.534 0.509
0.12 0.0454545454545454 0.135714285714286 0 0.0976363636363636 0.084
0.1 0 0 0 0.07 0.07
0.08 0.136363636363636 0.128571428571429 0 0.0969090909090908 0.056
0.26 0.363636363636364 0.114285714285714 0.15 0.291090909090909 0.227
0.08 0.136363636363636 0.128571428571429 0 0.0969090909090908 0.056
0.18 0.348484848484849 0.0428571428571428 0.2 0.230545454545455 0.186
0.38 0.0151515151515151 0.228571428571429 0.1 0.270545454545454 0.296
0.04 0.287878787878788 0.217391304347826 0.05 0.114363636363636 0.043
0.42 0.227272727272727 0.35 0.65 0.362181818181818 0.489
0.34 0.212121212121212 0.421428571428571 0.65 0.301636363636364 0.433
0.2 0.621212121212121 0.292857142857143 0.25 0.326363636363636 0.215
0.28 0.21875 0.181818181818182 0.65 0.261625 0.391
0.26 0.106060606060606 0.221428571428571 0.05 0.213818181818182 0.197
0.02 0 0.192857142857143 0 0.014 0.014
0 0 0.166666666666667 0 0 0
0 0 0.221428571428571 0.15 0 0.045
0 0 0.0357142857142857 0 0 0
0 0 0.201492537313433 0.1 0 0.03
0 0 0.221428571428571 0.15 0 0.045
0 0 0.221428571428571 0.15 0 0.045
0 0 0.228571428571429 0.15 0 0.045
0.16 0.0151515151515151 0 0 0.116545454545455 0.112
0 0 0.221428571428571 0.15 0 0.045
0.02 0 0 0 0.014 0.014
0 0 0.0289855072463768 0 0 0
0.7 0.227272727272727 0.421428571428571 0.65 0.558181818181818 0.685
0.58 0.121212121212121 0.442857142857143 0.65 0.442363636363636 0.601
0 0 0.157142857142857 0 0 0
0.04 0 0.173913043478261 0 0.028 0.028
0.291666666666667 0.3125 0.664285714285714 0.611111111111111 0.297916666666667 0.3875
0.02 0.136363636363636 0.0714285714285714 0 0.0549090909090908 0.014
0 0 0.00714285714285712 0 0 0
0.1 0.166666666666667 0.135714285714286 0 0.12 0.07
0 0 0.0942028985507246 0 0 0
0.26 0.833333333333333 0.264285714285714 0.35 0.432 0.287
0 0 0.0428571428571428 0 0 0
0.72 0.0303030303030303 0.664285714285714 0.1 0.513090909090909 0.534
0 0 0.0928571428571429 0 0 0
0.2 0.560606060606061 0.340579710144927 0.05 0.308181818181818 0.155
0.36 0.53030303030303 0.142857142857143 0.95 0.411090909090909 0.537
0.36 0.53030303030303 0.238805970149254 0.95 0.411090909090909 0.537
0 0 0 0 0 0
0.38 0.53030303030303 0.235714285714286 0.95 0.425090909090909 0.551
0.3 0.515151515151515 0.107142857142857 0.95 0.364545454545455 0.495
0.1 0 0 0 0.07 0.07
0.1875 0.378787878787879 0.242424242424242 0 0.244886363636364 0.13125
0 0 0.05 0 0 0
0 0 0.0571428571428572 0 0 0
0.32 0.53030303030303 0.314285714285714 0.95 0.383090909090909 0.509
0.08 0 0.128571428571429 0 0.056 0.056
0 0 0.05 0 0 0
0.14 0.393939393939394 0.507142857142857 0 0.216181818181818 0.098
0.14 0.393939393939394 0.507142857142857 0 0.216181818181818 0.098
0.08 0 0.0642857142857143 0 0.056 0.056
0.5 0.0757575757575758 0.135714285714286 0.05 0.372727272727273 0.365
0.0600000000000001 0.393939393939394 0.285714285714286 0 0.160181818181818 0.0420000000000001
0.5 0.0757575757575758 0.135714285714286 0.05 0.372727272727273 0.365
0.08 0 0.0652173913043478 0 0.056 0.056
0.42 0.0757575757575758 0.0142857142857142 0.05 0.316727272727273 0.309
0.14 0.393939393939394 0.45 0 0.216181818181818 0.098
0.14 0.393939393939394 0.514285714285714 0 0.216181818181818 0.098
0.14 0.393939393939394 0.507142857142857 0 0.216181818181818 0.098
0 0 0.05 0 0 0
0 0 0.22463768115942 0 0 0
0.58 0.0757575757575758 0.378571428571429 0.05 0.428727272727273 0.421
0.58 0.0757575757575758 0.142857142857143 0.05 0.428727272727273 0.421
0.08 0 0.292857142857143 0 0.056 0.056
0.0652173913043478 0 0.305970149253731 0 0.0456521739130435 0.0456521739130435
0.08 0 0.364285714285714 0 0.056 0.056
0.08 0 0.221428571428571 0 0.056 0.056
0 0 0.00714285714285712 0 0 0
0.08 0 0.0571428571428572 0 0.056 0.056
0.46 0.0757575757575758 0.0149253731343284 0.05 0.344727272727273 0.337
0.58 0.0757575757575758 0.335714285714286 0.05 0.428727272727273 0.421
0.0600000000000001 0.0151515151515151 0.0857142857142857 0 0.0465454545454546 0.0420000000000001
0 0 0.171428571428571 0 0 0
0.58 0.0757575757575758 0.364285714285714 0.05 0.428727272727273 0.421
0.08 0 0.15 0 0.056 0.056
0.58 0.0757575757575758 0.178571428571429 0.05 0.428727272727273 0.421
0.08 0 0.0642857142857143 0 0.056 0.056
0.08 0 0.0447761194029851 0 0.056 0.056
0.08 0 0.257142857142857 0 0.056 0.056
0.08 0 0.321428571428571 0 0.056 0.056
0.08 0 0.257142857142857 0 0.056 0.056
0.36 0.53030303030303 0.285714285714286 0.95 0.411090909090909 0.537
0.0600000000000001 0.378787878787879 0.542857142857143 0.05 0.155636363636364 0.0570000000000001
0.56 0.109375 0.1 0.05 0.4248125 0.407
0.58 0.106060606060606 0.114285714285714 0.05 0.437818181818182 0.421
0.5 0.106060606060606 0.0142857142857142 0.05 0.381818181818182 0.365
0 0 0 0 0 0
0.1 0 0.0294117647058824 0 0.07 0.07
0 0 0 0 0 0
0 0 0.0147058823529411 0 0 0
0.1 0.696969696969697 0.45 0.4 0.279090909090909 0.19
0.08 0.0606060606060606 0.157142857142857 0.25 0.0741818181818182 0.131
0 0 0.0142857142857142 0 0 0
0.0625 0.046875 0.340579710144927 0.25 0.0578125 0.11875
0.36 0.393939393939394 0.864285714285714 0.4 0.370181818181818 0.372
0.4 0.348484848484849 0.835714285714286 0.35 0.384545454545455 0.385
0.0952380952380952 0.0333333333333333 0.333333333333333 0.2 0.0766666666666666 0.126666666666667
0.1 0.0454545454545454 0.6 0.2 0.0836363636363636 0.13
0 0 0.107142857142857 0 0 0
0 0 0 0 0 0
0 0 0.0571428571428572 0 0 0
0.24 0 0.114285714285714 0 0.168 0.168
0.24 0 0.115942028985507 0 0.168 0.168
0.32 0.136363636363636 0.178571428571429 0.1 0.264909090909091 0.254
0 0 0.0285714285714286 0 0 0
0.0600000000000001 0 0 0 0.0420000000000001 0.0420000000000001
0.08 0.136363636363636 0.0285714285714286 0.111111111111111 0.0969090909090908 0.0893333333333333
0.02 0 0.05 0 0.014 0.014
0.02 0 0.05 0 0.014 0.014
0.270833333333333 0 0.35 0 0.189583333333333 0.189583333333333
0.32 0.0909090909090909 0.0785714285714286 0.35 0.251272727272727 0.329
0 0 0.142857142857143 0 0 0
0.12 0 0.0428571428571428 0 0.084 0.084
0.32 0.0909090909090909 0.0714285714285714 0.35 0.251272727272727 0.329
0.58 0.121212121212121 0.478571428571429 0.55 0.442363636363636 0.571
0 0 0.0214285714285715 0 0 0
0.36 0.09375 0.0735294117647058 0.375 0.280125 0.3645
0.14 0 0.192857142857143 0 0.098 0.098
0.22 0.848484848484849 0.271428571428571 0.35 0.408545454545455 0.259
0.32 0.0909090909090909 0.114285714285714 0.35 0.251272727272727 0.329
0 0 0.0142857142857142 0 0 0
0 0 0.00714285714285712 0 0 0
0.22 0 0.0714285714285714 0 0.154 0.154
0.32 0.0909090909090909 0.392857142857143 0.35 0.251272727272727 0.329
0 0 0.0428571428571428 0 0 0
0.104166666666667 0.0303030303030303 0.235714285714286 0.1 0.082007575757576 0.102916666666667
0 0 0.166666666666667 0 0 0
0.24 0.545454545454545 0.121428571428571 0.25 0.331636363636364 0.243
0.24 0.545454545454545 0.121428571428571 0.25 0.331636363636364 0.243
0.24 0.545454545454545 0.307142857142857 0.25 0.331636363636364 0.243
0.04 0.227272727272727 0.115942028985507 0.05 0.0961818181818181 0.043
0.1 0.106060606060606 0.164285714285714 0 0.101818181818182 0.07
0 0 0 0 0 0
0 0.242424242424242 0 0.15 0.0727272727272726 0.045
0.1875 0 0.104477611940298 0 0.13125 0.13125
0 0 0.05 0 0 0
0.2 0 0 0 0.14 0.14
0.04 0.227272727272727 0.142857142857143 0.05 0.0961818181818181 0.043
0 0.0151515151515151 0 0 0.00454545454545453 0
0 0 0.185714285714286 0 0 0
0.34 0.818181818181818 0.45 0.3 0.483454545454545 0.328
0.26 0.712121212121212 0.235714285714286 0.3 0.395636363636364 0.272
0 0 0.121428571428571 0 0 0
0.34 0.696969696969697 0.433823529411765 0.25 0.447090909090909 0.313
0.44 0.196969696969697 0.371428571428571 0.75 0.367090909090909 0.533
0.458333333333333 0.196969696969697 0.364285714285714 0.75 0.379924242424242 0.545833333333333
0.2 0 0.0428571428571428 0 0.14 0.14
0.44 0.196969696969697 0.364285714285714 0.75 0.367090909090909 0.533
0.28 0.696969696969697 0.3 0.25 0.405090909090909 0.271
0.44 0.196969696969697 0.364285714285714 0.75 0.367090909090909 0.533
0.44 0.196969696969697 0.35 0.75 0.367090909090909 0.533
0.2 0 0.0357142857142857 0 0.14 0.14
0 0 0.0357142857142857 0 0 0
0.42 0.818181818181818 0.585714285714286 0.25 0.539454545454545 0.369
0.58 0.181818181818182 0.428571428571429 0.75 0.460545454545455 0.631
0.34 0.712121212121212 0.328571428571429 0.25 0.451636363636364 0.313
0.34 0.712121212121212 0.314285714285714 0.25 0.451636363636364 0.313
0 0 0.0928571428571429 0 0 0
0.38 0.712121212121212 0.314285714285714 0.25 0.479636363636364 0.341
0 0 0.0362318840579711 0 0 0
0.16 0.257575757575758 0.507142857142857 0.15 0.189272727272727 0.157
0.38 0.712121212121212 0.228571428571429 0.25 0.479636363636364 0.341
0.458333333333333 0.0303030303030303 0.246376811594203 0.6 0.329924242424242 0.500833333333333
0.125 0.257575757575758 0.507692307692308 0.25 0.164772727272727 0.1625
0.08 0.151515151515151 0.307142857142857 0.25 0.101454545454545 0.131
0 0 0.0357142857142857 0 0 0
0.08 0.106060606060606 0.178571428571429 0 0.0878181818181818 0.056
0.38 0.712121212121212 0.192857142857143 0.25 0.479636363636364 0.341
0.0600000000000001 0.0757575757575758 0.0785714285714286 0.15 0.0647272727272728 0.0870000000000001
0.4 0.454545454545455 0.13768115942029 0.9 0.416363636363636 0.55
0.14 0.0909090909090909 0.35 0.15 0.125272727272727 0.143
0.0600000000000001 0.0757575757575758 0.0928571428571429 0.15 0.0647272727272728 0.0870000000000001
0.28 0.318181818181818 0.857142857142857 0.2 0.291454545454545 0.256
0.12 0.106060606060606 0.521428571428571 0.2 0.115818181818182 0.144
0.44 0.5 0.171428571428571 0.95 0.458 0.593
0.44 0.46969696969697 0.166666666666667 0.85 0.448909090909091 0.563
0.44 0.484848484848485 0.171428571428571 0.85 0.453454545454545 0.563
0.44 0.484848484848485 0.171428571428571 0.85 0.453454545454545 0.563
0.44 0.484848484848485 0.171428571428571 0.85 0.453454545454545 0.563
0.44 0.484848484848485 0.164285714285714 0.85 0.453454545454545 0.563
0.44 0.484848484848485 0.171428571428571 0.85 0.453454545454545 0.563
0.46 0.333333333333333 0.364285714285714 0.15 0.422 0.367
0.02 0 0.157142857142857 0 0.014 0.014
0.46 0.303030303030303 0.36231884057971 0.15 0.412909090909091 0.367
0.48 0.287878787878788 0.390625 0.15 0.422363636363636 0.381
0.0600000000000001 0.181818181818182 0 0 0.0965454545454547 0.0420000000000001
0.02 0 0.147058823529412 0 0.014 0.014
0.02 0 0.1 0 0.014 0.014
0.08 0.0757575757575758 0.0285714285714286 0.15 0.0787272727272727 0.101
0 0 0 0 0 0
0.42 0.257575757575758 0.107142857142857 0.6 0.371272727272727 0.474
0 0.0151515151515151 0.0142857142857142 0 0.00454545454545453 0
0 0 0.0928571428571429 0 0 0
0.4 0.136363636363636 0.128571428571429 0.55 0.320909090909091 0.445
0.36 0.621212121212121 0.357142857142857 0.6 0.438363636363636 0.432
0 0 0.0142857142857142 0 0 0
0.36 0.272727272727273 0.421428571428571 0.25 0.333818181818182 0.327
0.36 0.272727272727273 0.414285714285714 0.25 0.333818181818182 0.327
0.36 0.272727272727273 0.428571428571429 0.25 0.333818181818182 0.327
0 0 0.00714285714285712 0 0 0
0.36 0.272727272727273 0.378571428571429 0.25 0.333818181818182 0.327
0.22 0.606060606060606 0.242857142857143 0.2 0.335818181818182 0.214
0 0 0 0 0 0
0.2 0.590909090909091 0.428571428571429 0.55 0.317272727272727 0.305
0.5 0.681818181818182 0.428571428571429 0.555555555555556 0.554545454545455 0.516666666666667
0.42 0.272727272727273 0.314285714285714 0.4 0.375818181818182 0.414
0.42 0.272727272727273 0.307142857142857 0.4 0.375818181818182 0.414
0 0 0.0357142857142857 0 0 0
0 0 0 0 0 0
0.46 0.636363636363636 0.311594202898551 0.6 0.512909090909091 0.502
0 0 0.121428571428571 0 0 0
0.36 0.484848484848485 0.3 0.55 0.397454545454546 0.417
0.36 0.53030303030303 0.492857142857143 0.55 0.411090909090909 0.417
0.36 0.484848484848485 0.307142857142857 0.55 0.397454545454546 0.417
0.375 0.484848484848485 0.307142857142857 0.55 0.407954545454545 0.4275
0.34 0.454545454545455 0.307142857142857 0.55 0.374363636363636 0.403
0.34 0.46969696969697 0.314285714285714 0.55 0.378909090909091 0.403
0 0 0.00714285714285712 0 0 0
0.34 0.453125 0.346774193548387 0.55 0.3739375 0.403
0.34 0.46875 0.242857142857143 0.55 0.378625 0.403
0.34 0.515151515151515 0.514285714285714 0.55 0.392545454545455 0.403
0.34 0.5 0.457142857142857 0.5 0.388 0.388
0.34 0.5 0.457142857142857 0.55 0.388 0.403
0.34 0.5 0.457142857142857 0.55 0.388 0.403
0.34 0.5 0.457142857142857 0.55 0.388 0.403
0.34 0.454545454545455 0.421428571428571 0.55 0.374363636363636 0.403
0.34 0.515151515151515 0.391304347826087 0.55 0.392545454545455 0.403
0.34 0.515151515151515 0.521428571428571 0.55 0.392545454545455 0.403
0.34 0.484848484848485 0.45 0.55 0.383454545454545 0.403
0.08 0 0.00724637681159424 0 0.056 0.056
0.08 0 0 0 0.056 0.056
0.32 0.5 0.442857142857143 0.55 0.374 0.389
0 0.0606060606060606 0.0571428571428572 0 0.0181818181818182 0
0.08 0 0.0357142857142857 0 0.056 0.056
0.22 0.181818181818182 0.135714285714286 0.05 0.208545454545455 0.169
0.22 0.196969696969697 0.1 0.05 0.213090909090909 0.169
0 0 0.0652173913043478 0 0 0
0.1 0.136363636363636 0.0428571428571428 0 0.110909090909091 0.07
0.5 0.5 0.192857142857143 0.55 0.5 0.515
0.32 0.53030303030303 0.485714285714286 0.45 0.383090909090909 0.359
0.68 0.439393939393939 0.228571428571429 0.55 0.607818181818182 0.641
0.16 0 0.00714285714285712 0 0.112 0.112
0.38 0.348484848484849 0.15 0.45 0.370545454545455 0.401
0 0 0.0507246376811594 0 0 0
0.36 0.242424242424242 0.171428571428571 0.45 0.324727272727273 0.387
0.4 0.287878787878788 0.192857142857143 0.45 0.366363636363636 0.415
0 0.257575757575758 0.157142857142857 0.15 0.0772727272727274 0.045
0 0 0.0642857142857143 0 0 0
0 0.106060606060606 0.0714285714285714 0.05 0.0318181818181818 0.015
0 0.257575757575758 0.157142857142857 0.15 0.0772727272727274 0.045
0 0.257575757575758 0.157142857142857 0.15 0.0772727272727274 0.045
0 0.257575757575758 0.0857142857142857 0.15 0.0772727272727274 0.045
0 0 0.0642857142857143 0 0 0
0 0.257575757575758 0.0857142857142857 0.15 0.0772727272727274 0.045
0.145833333333333 0.242424242424242 0.0928571428571429 0.1 0.174810606060606 0.132083333333333
0.2 0.242424242424242 0.528571428571429 0.1 0.212727272727273 0.17
0.42 0.393939393939394 0.25 0.5 0.412181818181818 0.444
0.42 0.393939393939394 0.228571428571429 0.55 0.412181818181818 0.459
0.04 0 0.427536231884058 0.15 0.028 0.073
0.26 0.227272727272727 0.507462686567164 0.25 0.250181818181818 0.257
0.02 0.0909090909090909 0 0 0.0412727272727273 0.014
0.24 0.136363636363636 0.521428571428571 0.25 0.208909090909091 0.243
0.24 0.136363636363636 0.521428571428571 0.25 0.208909090909091 0.243
0.58 0.378787878787879 0.311594202898551 0.35 0.519636363636364 0.511
0 0 0.0357142857142857 0 0 0
0.36 0.363636363636364 0.0642857142857143 0.333333333333333 0.361090909090909 0.352
0.44 0.0757575757575758 0.385714285714286 0 0.330727272727273 0.308
0.2 0.378787878787879 0.492647058823529 0.55 0.253636363636364 0.305
0.02 0.0757575757575758 0 0 0.0367272727272727 0.014
0.02 0 0.171428571428571 0 0.014 0.014
0 0 0.0357142857142857 0 0 0
0 0 0 0 0 0
0.42 0 0.228571428571429 0 0.294 0.294
0.2 0.378787878787879 0.514285714285714 0.7 0.253636363636364 0.35
0 0 0 0 0 0
0.18 0 0.00714285714285712 0 0.126 0.126
0.2 0.378787878787879 0.442028985507246 0.55 0.253636363636364 0.305
0 0.0151515151515151 0.15 0 0.00454545454545453 0
0.24 0.651515151515151 0.4 0.65 0.363454545454545 0.363
0 0 0.0285714285714286 0 0 0
0.3 0.0151515151515151 0.15 0.35 0.214545454545455 0.315
0 0 0.2 0 0 0
0.159090909090909 0.166666666666667 0.157142857142857 0.1 0.161363636363636 0.141363636363636
0 0 0.00714285714285712 0 0 0
0.1 0 0.0214285714285715 0 0.07 0.07
0.18 0.242424242424242 0.428571428571429 0.2 0.198727272727273 0.186
0.64 0.106060606060606 0.128571428571429 0.4 0.479818181818182 0.568
0 0 0.0428571428571428 0 0 0
0.1 0 0.0214285714285715 0 0.07 0.07
0.18 0.545454545454545 0.0661764705882353 0.3 0.289636363636363 0.216
0.18 0.545454545454545 0.407142857142857 0.3 0.289636363636363 0.216
0 0 0 0 0 0
0.18 0.348484848484849 0.0144927536231884 0.3 0.230545454545455 0.216
0.22 0.0151515151515151 0.0214285714285715 0 0.158545454545455 0.154
0.08 0.545454545454545 0.0285714285714286 0.3 0.219636363636363 0.146
0.08 0.545454545454545 0.00714285714285712 0.3 0.219636363636363 0.146
0 0 0 0 0 0
0.4 0.606060606060606 0.0785714285714286 0.6 0.461818181818182 0.46
0.08 0.363636363636364 0.207142857142857 0.333333333333333 0.165090909090909 0.156
0.0600000000000001 0.0454545454545454 0 0 0.0556363636363637 0.0420000000000001
0.08 0.348484848484849 0.00714285714285712 0.3 0.160545454545455 0.146
0 0 0.220588235294118 0 0 0
0.08 0.363636363636364 0.00724637681159424 0.3 0.165090909090909 0.146
0 0 0.0857142857142857 0 0 0
0.458333333333333 0.0151515151515151 0.0362318840579711 0 0.325378787878788 0.320833333333333
0 0 0.0642857142857143 0 0 0
0 0 0 0 0 0
0.478260869565217 0.0151515151515151 0.0434782608695652 0 0.339328063241106 0.334782608695652
0.08 0.363636363636364 0.0285714285714286 0.3 0.165090909090909 0.146
0 0 0.678571428571429 0 0 0
0 0 0.0857142857142857 0 0 0
0.48 0.0151515151515151 0.0357142857142857 0 0.340545454545454 0.336
0.44 0.666666666666667 0.107142857142857 0.7 0.508 0.518
0 0 0 0 0 0
0.44 0.666666666666667 0.107142857142857 0.7 0.508 0.518
0.1 0.0909090909090909 0 0.15 0.0972727272727273 0.115
0.08 0.306451612903226 0.0362318840579711 0.3 0.147935483870968 0.146
0.08 0.3 0.0289855072463768 0.3 0.146 0.146
0.08 0.318181818181818 0.55 0.3 0.151454545454545 0.146
0.44 0.545454545454545 0.558823529411765 0.55 0.471636363636364 0.473
0.42 0.575757575757576 0.0642857142857143 0.55 0.466727272727273 0.459
0.58 0.424242424242424 0.0571428571428572 0.45 0.533272727272727 0.541
0.32 0.0303030303030303 0.492857142857143 0.55 0.233090909090909 0.389
0.36 0.424242424242424 0.542857142857143 0.55 0.379272727272727 0.417
0 0 0.121428571428571 0 0 0
0 0 0 0 0 0
0.44 0.575757575757576 0.157142857142857 0.45 0.480727272727273 0.443
0 0 0.00714285714285712 0 0 0
0.44 0.575757575757576 0.207142857142857 0.45 0.480727272727273 0.443
0.28 0.546875 0.198529411764706 0.45 0.3600625 0.331
0.34 0.424242424242424 0.0869565217391305 0.55 0.365272727272727 0.403
0.3125 0.545454545454545 0.192857142857143 0.45 0.382386363636363 0.35375
0 0 0.0642857142857143 0 0 0
0.34 0.454545454545455 0.478571428571429 0.55 0.374363636363636 0.403
0.34 0.454545454545455 0.814285714285714 0.55 0.374363636363636 0.403
0.16 0.0303030303030303 0 0 0.121090909090909 0.112
0 0 0.0882352941176471 0 0 0
0 0 0.0571428571428572 0 0 0
0.34 0.454545454545455 0.7 0.55 0.374363636363636 0.403
0.14 0.015625 0 0 0.1026875 0.098
0.24 0 0 0 0.168 0.168
0.34 0.454545454545455 0.464285714285714 0.55 0.374363636363636 0.403
0.34 0.454545454545455 0.75 0.55 0.374363636363636 0.403
0.34 0.454545454545455 0.75 0.55 0.374363636363636 0.403
0.34 0.0303030303030303 0.185714285714286 0.4 0.247090909090909 0.358
0.48 0.560606060606061 0.471428571428571 0.05 0.504181818181818 0.351
0.4 0 0.357142857142857 0 0.28 0.28
0.48 0.560606060606061 0.434782608695652 0.05 0.504181818181818 0.351
0 0 0.0642857142857143 0 0 0
0.08 0.560606060606061 0.0571428571428572 0.05 0.224181818181818 0.071
0 0 0.0285714285714286 0 0 0
0 0 0.0142857142857142 0 0 0
0.48 0.590909090909091 0.414285714285714 0.05 0.513272727272727 0.351
0 0 0.0285714285714286 0 0 0
0.4 0 0.3 0 0.28 0.28
0.16 0 0.0785714285714286 0 0.112 0.112
0.48 0.666666666666667 0.442857142857143 0.1 0.536 0.366
0 0 0.25 0 0 0
0.08 0.666666666666667 0.0507246376811594 0.1 0.256 0.086
0.08 0.666666666666667 0.121428571428571 0.1 0.256 0.086
0.479166666666667 0.666666666666667 0.371428571428571 0.1 0.535416666666667 0.365416666666667
0.08 0.666666666666667 0.05 0.1 0.256 0.086
0.08 0.666666666666667 0.0579710144927537 0.1 0.256 0.086
0.4 0 0.335714285714286 0 0.28 0.28
0.38 0 0.292857142857143 0 0.266 0.266
0.08 0.666666666666667 0.0857142857142857 0.1 0.256 0.086
0 0 0.297101449275362 0 0 0
0.4 0 0.41304347826087 0 0.28 0.28
0.04 0 0.535714285714286 0 0.028 0.028
0.24 0 0.6 0 0.168 0.168
0 0 0.297101449275362 0 0 0
0.04 0.0151515151515151 0.1 0 0.0325454545454545 0.028
0 0.0606060606060606 0 0 0.0181818181818182 0
0 0 0.107142857142857 0 0 0
0 0 0.0214285714285715 0 0 0
0 0 0.0785714285714286 0 0 0
0.02 0.0757575757575758 0.585714285714286 0 0.0367272727272727 0.014
0.02 0.0151515151515151 0.0928571428571429 0 0.0185454545454545 0.014
0 0 0.0735294117647058 0 0 0
0.0833333333333334 0.151515151515151 0.0571428571428572 0 0.103787878787879 0.0583333333333334
0 0 0.0928571428571429 0 0 0
0 0 0.107692307692308 0 0 0
0.02 0.0757575757575758 0.607142857142857 0 0.0367272727272727 0.014
0.12 0.0909090909090909 0.607142857142857 0 0.111272727272727 0.084
0 0 0.115942028985507 0 0 0
0 0 0.1 0 0 0
0.12 0.0909090909090909 0.6 0 0.111272727272727 0.084
0 0 0.00735294117647056 0 0 0
0 0 0.0942028985507246 0 0 0
0.02 0 0 0 0.014 0.014
0 0 0.0142857142857142 0 0 0
0 0 0.121428571428571 0 0 0
0 0.0757575757575758 0.0367647058823529 0 0.0227272727272727 0
0.02 0.136363636363636 0 0 0.0549090909090908 0.014
0.28 0.303030303030303 1 0 0.286909090909091 0.196
0.04 0.078125 0 0 0.0514375 0.028
0 0.0757575757575758 0.0428571428571428 0 0.0227272727272727 0
0.14 0.0303030303030303 0.471014492753623 0 0.107090909090909 0.098
0 0 0.257142857142857 0 0 0
0.12 0.0909090909090909 0.25 0 0.111272727272727 0.084
0.14 0.272727272727273 0.685714285714286 0.05 0.179818181818182 0.113
0.22 0.484848484848485 0.942857142857143 0.15 0.299454545454545 0.199
0 0 0.00714285714285712 0 0 0
0.18 0.0151515151515151 0.05 0 0.130545454545455 0.126
0.2 0.227272727272727 0.392857142857143 0.2 0.208181818181818 0.2
0.2 0.227272727272727 0.678571428571429 0.2 0.208181818181818 0.2
0.18 0.0151515151515151 0.05 0 0.130545454545455 0.126
0.2 0.0151515151515151 0.05 0 0.144545454545455 0.14
0.24 0.454545454545455 0.971428571428571 0.3 0.304363636363637 0.258
0 0.015625 0 0 0.0046875 0
0.22 0.227272727272727 0.678571428571429 0.2 0.222181818181818 0.214
0.16 0.257575757575758 0.807142857142857 0.2 0.189272727272727 0.172
0 0 0.385714285714286 0 0 0
0 0.121212121212121 0.0652173913043478 0.25 0.0363636363636363 0.075
0.52 0.439393939393939 0.792857142857143 0.15 0.495818181818182 0.409
0.3125 0.439393939393939 0.0642857142857143 0.6 0.350568181818182 0.39875
0 0.121212121212121 0 0.25 0.0363636363636363 0.075
0 0.121212121212121 0 0.25 0.0363636363636363 0.075
0.22 0.348484848484849 0.0942028985507246 0.2 0.258545454545455 0.214
0.1 0.0606060606060606 0.1 0 0.0881818181818182 0.07
0.1 0.303030303030303 0.0285714285714286 0.05 0.160909090909091 0.085
0.68 0.454545454545455 0.845588235294118 0.55 0.612363636363636 0.641
0 0 0.00724637681159424 0 0 0
0.24 0.348484848484849 0.107142857142857 0.2 0.272545454545455 0.228
0.1 0.0606060606060606 0.0357142857142857 0 0.0881818181818182 0.07
0.32 0.409090909090909 0.142857142857143 0.2 0.346727272727273 0.284
0.1 0.303030303030303 0.0428571428571428 0.05 0.160909090909091 0.085
0 0 0.00714285714285712 0 0 0
0.1 0 0 0 0.07 0.07
0.2 0.53030303030303 0.157142857142857 0.5 0.299090909090909 0.29
0.08 0.484848484848485 0.115942028985507 0.35 0.201454545454545 0.161
0.08 0.348484848484849 0.128571428571429 0.05 0.160545454545455 0.071
0.22 0.53030303030303 0.157142857142857 0.5 0.313090909090909 0.304
0.195652173913043 0.806451612903226 0.171641791044776 0.35 0.378892005610098 0.24195652173913
0.229166666666667 0.833333333333333 0.135714285714286 0.3 0.410416666666667 0.250416666666667
0.24 0.833333333333333 0.135714285714286 0.35 0.418 0.273
0.16 0.818181818181818 0.1 0.3 0.357454545454545 0.202
0.16 0.818181818181818 0.0714285714285714 0.3 0.357454545454545 0.202
0.16 0.8125 0.05 0.3 0.35575 0.202
0.16 0.818181818181818 0.072463768115942 0.3 0.357454545454545 0.202
0.32 0.863636363636364 0.202898550724638 0.3 0.483090909090909 0.314
0.1875 0.666666666666667 0.0428571428571428 0.05 0.33125 0.14625
0.22 0.636363636363636 0.35 0.05 0.344909090909091 0.169
0.16 0.651515151515151 0.392857142857143 0 0.307454545454545 0.112
0.645833333333333 0.106060606060606 0.340579710144927 0.5 0.483901515151515 0.602083333333333
0.16 0.651515151515151 0.128571428571429 0 0.307454545454545 0.112
0 0 0.231884057971015 0 0 0
0.56 0.106060606060606 0.278571428571429 0.5 0.423818181818182 0.542
0.56 0.106060606060606 0.347826086956522 0.5 0.423818181818182 0.542
0.54 0.106060606060606 0.378571428571429 0.5 0.409818181818182 0.528
0 0 0.25 0 0 0
0.04 0.171875 0.0714285714285714 0 0.0795625 0.028
0 0 0.0289855072463768 0 0 0
0.42 0.287878787878788 0.340579710144927 0.9 0.380363636363636 0.564
0.02 0.0757575757575758 0.0642857142857143 0.4 0.0367272727272727 0.134
0.4 0.424242424242424 0.485507246376812 0.35 0.407272727272727 0.385
0.02 0.0454545454545454 0.442857142857143 0.05 0.0276363636363636 0.029
0 0 0.05 0 0 0
0.56 0.484848484848485 0.478260869565217 0.65 0.537454545454546 0.587
0.56 0.5 0.221428571428571 0.65 0.542 0.587
0.2 0.03125 0.278571428571429 0.05 0.149375 0.155
0.22 0.348484848484849 0.142857142857143 0.3 0.258545454545455 0.244
0.2 0.0303030303030303 0.285714285714286 0.05 0.149090909090909 0.155
0.22 0.348484848484849 0.142857142857143 0.3 0.258545454545455 0.244
0.2 0.0303030303030303 0.371428571428571 0.05 0.149090909090909 0.155
0.583333333333333 0.5 0.235714285714286 0.65 0.558333333333333 0.603333333333333
0.56 0.5 0.242857142857143 0.65 0.542 0.587
0.56 0.484848484848485 0.264285714285714 0.65 0.537454545454546 0.587
0 0 0.0642857142857143 0 0 0
0 0 0.340579710144927 0 0 0
0.2 0.0303030303030303 0.171428571428571 0.05 0.149090909090909 0.155
0.14 0 0.0942028985507246 0.05 0.098 0.113
0.44 0.242424242424242 0.171428571428571 0.45 0.380727272727273 0.443
0.22 0.318181818181818 0.521428571428571 0.3 0.249454545454545 0.244
0.44 0.272727272727273 0.171428571428571 0.45 0.389818181818182 0.443
0.22 0.348484848484849 0.442857142857143 0.3 0.258545454545455 0.244
0.38 0.454545454545455 0.635714285714286 0.35 0.402363636363636 0.371
0.44 0.272727272727273 0.173913043478261 0.45 0.389818181818182 0.443
0.416666666666667 0.363636363636364 0.41304347826087 0.1 0.400757575757576 0.321666666666667
0.375 0.363636363636364 0.433823529411765 0.111111111111111 0.371590909090909 0.295833333333333
0.38 0.363636363636364 0.435714285714286 0.1 0.375090909090909 0.296
0.02 0.166666666666667 0 0 0.0640000000000001 0.014
0.08 0.227272727272727 0.00714285714285712 0.166666666666667 0.124181818181818 0.106
0.36 0.363636363636364 0.307142857142857 0.1 0.361090909090909 0.282
0.38 0.363636363636364 0.407142857142857 0.1 0.375090909090909 0.296
0.1 0.393939393939394 0.45 0.2 0.188181818181818 0.13
0.02 0.151515151515151 0 0 0.0594545454545453 0.014
0.16 0.393939393939394 0.4 0.2 0.230181818181818 0.172
0.02 0.151515151515151 0 0 0.0594545454545453 0.014
0.0600000000000001 0 0 0.05 0.0420000000000001 0.0570000000000001
0 0.166666666666667 0 0 0.0500000000000001 0
0 0 0.0144927536231884 0 0 0
0.46 0.212121212121212 0.157142857142857 0.7 0.385636363636364 0.532
0 0 0.0142857142857142 0 0 0
0.38 0.451612903225806 0.623188405797101 0.1 0.401483870967742 0.296
0.0600000000000001 0 0 0.05 0.0420000000000001 0.0570000000000001
0 0.212121212121212 0.25 0 0.0636363636363636 0
0 0.212121212121212 0.457142857142857 0 0.0636363636363636 0
0.363636363636364 0.34375 0.141791044776119 0.1 0.357670454545455 0.284545454545455
0 0.212121212121212 0.321428571428571 0 0.0636363636363636 0
0 0 0.264285714285714 0 0 0
0 0.1875 0.357142857142857 0 0.05625 0
0.38 0.363636363636364 0.195652173913043 0.1 0.375090909090909 0.296
0.44 0.363636363636364 0.478571428571429 0.15 0.417090909090909 0.353
0.38 0.363636363636364 0.471428571428571 0.1 0.375090909090909 0.296
0.44 0.560606060606061 0.36231884057971 0.15 0.476181818181818 0.353
0.14 0.196969696969697 0.4 0.5 0.157090909090909 0.248
0 0 0 0 0 0
0.152173913043478 0.0303030303030303 0.253846153846154 0.25 0.115612648221344 0.181521739130435
0.08 0 0 0 0.056 0.056
0.0600000000000001 0.0303030303030303 0.260869565217391 0.25 0.0510909090909092 0.117
0 0.0454545454545454 0 0 0.0136363636363636 0
0 0 0.285714285714286 0 0 0
0 0 0.0928571428571429 0 0 0
0 0 0.05 0 0 0
0.2 0.196969696969697 0.714285714285714 0.55 0.199090909090909 0.305
0 0 0 0 0 0
0 0 0.1 0 0 0
0 0 0.192857142857143 0 0 0
0.38 0.590909090909091 0.457142857142857 0.4 0.443272727272727 0.386
0.369565217391304 0.590909090909091 0.691176470588235 0.4 0.43596837944664 0.378695652173913
0.38 0.590909090909091 0.371428571428571 0.4 0.443272727272727 0.386
0 0 0.192857142857143 0 0 0
0.32 0.590909090909091 0.142857142857143 0.1 0.401272727272727 0.254
0 0 0.0428571428571428 0 0 0
0 0 0.192857142857143 0 0 0
0 0 0.192857142857143 0 0 0
0.32 0.560606060606061 0.142857142857143 0.1 0.392181818181818 0.254
0.32 0.606060606060606 0.414285714285714 0.1 0.405818181818182 0.254
0.08 0.0454545454545454 0.221428571428571 0 0.0696363636363636 0.056
0.32 0.606060606060606 0.188405797101449 0.1 0.405818181818182 0.254
0 0 0.0214285714285715 0 0 0
0.38 0.65625 0.414285714285714 0.1 0.462875 0.296
0.32 0.606060606060606 0.246376811594203 0.1 0.405818181818182 0.254
0.32 0.242424242424242 0.25 0.1 0.296727272727273 0.254
0 0 0.0434782608695652 0 0 0
0.32 0.242424242424242 0.185714285714286 0.1 0.296727272727273 0.254
0 0 0 0 0 0
0.28 0.242424242424242 0.142857142857143 0.1 0.268727272727273 0.226
0.44 0.671875 0.714285714285714 0.1 0.5095625 0.338
0.32 0.242424242424242 0.25 0.1 0.296727272727273 0.254
0.42 0.287878787878788 0.428571428571429 0.1 0.380363636363636 0.324
0.08 0.0454545454545454 0.152173913043478 0 0.0696363636363636 0.056
0.4375 0.296875 0.427536231884058 0.1 0.3953125 0.33625
0.326086956521739 0.234375 0.21969696969697 0.05 0.298573369565217 0.243260869565217
0.416666666666667 0.287878787878788 0.242857142857143 0.05 0.378030303030303 0.306666666666667
0.32 0.234375 0.316176470588235 0.05 0.2943125 0.239
0.3 0.560606060606061 0.257142857142857 0.05 0.378181818181818 0.225
0.3 0.212121212121212 0.0857142857142857 0.05 0.273636363636364 0.225
0.02 0 0 0 0.014 0.014
0.46 0.318181818181818 0.435714285714286 0.05 0.417454545454545 0.337
0 0 0.0857142857142857 0 0 0
0.46 0.242424242424242 0.478571428571429 0.05 0.394727272727273 0.337
0.46 0.242424242424242 0.485714285714286 0.05 0.394727272727273 0.337
0.46 0.242424242424242 0.657142857142857 0.05 0.394727272727273 0.337
0 0 0.1 0 0 0
0.36 0.181818181818182 0.492647058823529 0.05 0.306545454545455 0.267
0.3 0.181818181818182 0.192857142857143 0.05 0.264545454545455 0.225
0.14 0.0757575757575758 0.185714285714286 0 0.120727272727273 0.098
0 0 0.0428571428571428 0 0 0
0 0.212121212121212 0.142857142857143 0 0.0636363636363636 0
0.12 0.333333333333333 0.135714285714286 0.05 0.184 0.099
0.22 0.545454545454545 0.978571428571429 0.05 0.317636363636363 0.169
0.22 0.318181818181818 0.3 0.05 0.249454545454545 0.169
0 0 0.0955882352941176 0 0 0
0.56 0.106060606060606 0 0.2 0.423818181818182 0.452
0.22 0.318181818181818 0.185714285714286 0.05 0.249454545454545 0.169
0.363636363636364 0.3125 0.848484848484849 0.0555555555555556 0.348295454545455 0.271212121212121
0.347826086956522 0.318181818181818 0.838235294117647 0.05 0.338932806324111 0.258478260869565
0 0 0.00714285714285712 0 0 0
0.32 0.333333333333333 0.907142857142857 0.05 0.324 0.239
0.18 0.0151515151515151 0.607142857142857 0 0.130545454545455 0.126
0.32 0.363636363636364 1 0.05 0.333090909090909 0.239
0 0 0.0285714285714286 0 0 0
0.18 0.363636363636364 0.0144927536231884 0.1 0.235090909090909 0.156
0 0 0.00714285714285712 0 0 0
0 0 0.181159420289855 0 0 0
0 0 0 0 0 0
0.08 0.0151515151515151 0.108695652173913 0 0.0605454545454545 0.056
0.22 0.363636363636364 0.55 0.1 0.263090909090909 0.184
0.36 0.666666666666667 0.35 0.35 0.452 0.357
0.64 0.0757575757575758 0.4 0.45 0.470727272727273 0.583
0.64 0.121212121212121 0.420289855072464 0.5 0.484363636363636 0.598
0.36 0.666666666666667 0.4 0.35 0.452 0.357
0.36 0.666666666666667 0.4 0.35 0.452 0.357
0.36 0.666666666666667 0.4 0.35 0.452 0.357
0.36 0.666666666666667 0.392857142857143 0.35 0.452 0.357
0 0 0.161764705882353 0 0 0
0.64 0.109375 0.4 0.45 0.4808125 0.583
0 0 0.130434782608696 0 0 0
0 0 0.135714285714286 0 0 0
0 0.181818181818182 0.292857142857143 0.05 0.0545454545454546 0.015
0.395833333333333 0.484848484848485 0.292857142857143 0.3 0.422537878787879 0.367083333333333
0 0 0.0357142857142857 0 0 0
0.6 0.333333333333333 0.414285714285714 0.65 0.52 0.615
0.6 0.333333333333333 0.421428571428571 0.65 0.52 0.615
0.25 0.0303030303030303 0.0217391304347826 0.05 0.184090909090909 0.19
0 0 0.0357142857142857 0 0 0
0.26 0.393939393939394 0.171428571428571 0.25 0.300181818181818 0.257
0.08 0 0.121428571428571 0 0.056 0.056
0 0 0.05 0 0 0
0.26 0.393939393939394 0.171428571428571 0.25 0.300181818181818 0.257
0.28 0.651515151515151 0.557142857142857 0.45 0.391454545454545 0.331
0.26 0.4 0.166666666666667 0.25 0.302 0.257
0 0 0.0214285714285715 0 0 0
0.2 0.439393939393939 0.207692307692308 0.2 0.271818181818182 0.2
0.32 0.454545454545455 0.207142857142857 0.2 0.360363636363636 0.284
0.04 0.0909090909090909 0.514285714285714 0.05 0.0552727272727273 0.043
0 0 0.13768115942029 0 0 0
0.04 0.0909090909090909 0.391304347826087 0.05 0.0552727272727273 0.043
0.14 0.378787878787879 0.282608695652174 0.25 0.211636363636364 0.173
0.04 0.265625 0.0642857142857143 0.25 0.1076875 0.103
0.18 0.545454545454545 0.414285714285714 0.25 0.289636363636363 0.201
0.02 0.0909090909090909 0.652173913043478 0.05 0.0412727272727273 0.029
0 0 0.0142857142857142 0 0 0
0.02 0.0909090909090909 0.385714285714286 0.05 0.0412727272727273 0.029
0.24 0.424242424242424 0.3 0.15 0.295272727272727 0.213
0.04 0.166666666666667 0.178571428571429 0 0.0780000000000001 0.028
0.14 0.378787878787879 0.192857142857143 0.25 0.211636363636364 0.173
0.24 0.424242424242424 0.25 0.15 0.295272727272727 0.213
0.02 0.181818181818182 0.107142857142857 0.1 0.0685454545454546 0.044
0 0 0 0 0 0
0.32 0.363636363636364 0.728571428571429 0.3 0.333090909090909 0.314
0.02 0.181818181818182 0.521428571428571 0.111111111111111 0.0685454545454546 0.0473333333333333
0.0208333333333334 0.181818181818182 0.142857142857143 0.1 0.069128787878788 0.0445833333333334
0 0 0.221428571428571 0 0 0
0 0 0.207142857142857 0 0 0
0 0 0 0 0 0
0 0.0151515151515151 0 0 0.00454545454545453 0
0 0 0.228571428571429 0 0 0
0 0 0.292857142857143 0 0 0
0.04 0 0 0 0.028 0.028
0 0.136363636363636 0.1 0.1 0.0409090909090908 0.03
0.608695652173913 0.333333333333333 0.15 0.55 0.526086956521739 0.591086956521739
0.32 0.53125 0.304347826086957 0.25 0.383375 0.299
0.02 0 0.0357142857142857 0.0555555555555556 0.014 0.0306666666666667
0.02 0 0.0357142857142857 0.05 0.014 0.029
0.02 0.136363636363636 0.13768115942029 0.15 0.0549090909090908 0.059
0 0 0.00714285714285712 0 0 0
0 0.136363636363636 0.107142857142857 0.1 0.0409090909090908 0.03
0 0.125 0.0942028985507246 0.0555555555555556 0.0375 0.0166666666666667
0.02 0 0.0142857142857142 0.05 0.014 0.029
0 0.0151515151515151 0 0 0.00454545454545453 0
0.34 0.666666666666667 0.85 0.45 0.438 0.373
0 0.166666666666667 0.1 0.1 0.0500000000000001 0.03
0.3 0.136363636363636 0.0074626865671642 0.1 0.250909090909091 0.24
0.02 0.196969696969697 0.314285714285714 0.15 0.0730909090909091 0.059
0.04 0.212121212121212 0.4 0.15 0.0916363636363636 0.073
0 0 0.292857142857143 0 0 0
0 0 0.35 0 0 0
0.14 0.303030303030303 0.578571428571429 0.4 0.188909090909091 0.218
0 0 0.318181818181818 0 0 0
0 0 0 0 0 0
0 0.109375 0 0 0.0328125 0
0 0 0.347826086956522 0 0 0
0.0600000000000001 0 0.00714285714285712 0 0.0420000000000001 0.0420000000000001
0.02 0.303030303030303 0.421428571428571 0.3 0.104909090909091 0.104
0.02 0.303030303030303 0.421428571428571 0.3 0.104909090909091 0.104
0.26 0.363636363636364 0.221428571428571 0.75 0.291090909090909 0.407
0.26 0.363636363636364 0.207142857142857 0.75 0.291090909090909 0.407
0.26 0.378787878787879 0.157142857142857 0.8 0.295636363636364 0.422
0.58 0.333333333333333 0.307142857142857 0 0.506 0.406
0 0 0 0 0 0
0.58 0.348484848484849 0.314285714285714 0 0.510545454545455 0.406
0.22 0.303030303030303 0.0142857142857142 0.15 0.244909090909091 0.199
0.18 0.363636363636364 0.335714285714286 0.833333333333333 0.235090909090909 0.376
0.4 0.651515151515151 0.364285714285714 1 0.475454545454545 0.58
0 0 0 0 0 0
0.18 0.348484848484849 0.00714285714285712 0.85 0.230545454545455 0.381
0.56 0.333333333333333 0.307142857142857 0 0.492 0.392
0.1875 0.318181818181818 0.543478260869565 0.8 0.226704545454545 0.37125
0.16 0.318181818181818 0 0.15 0.207454545454545 0.157
0.02 0 0 0 0.014 0.014
0.2 0.318181818181818 0.55 0.8 0.235454545454545 0.38
0.58 0.348484848484849 0.278571428571429 0 0.510545454545455 0.406
0.145833333333333 0.333333333333333 0.169117647058823 0.15 0.202083333333333 0.147083333333333
0.2 0.318181818181818 0.435714285714286 0.8 0.235454545454545 0.38
0.02 0 0.1 0 0.014 0.014
0.354166666666667 0.621212121212121 0.536764705882353 0.95 0.434280303030303 0.532916666666667
0 0 0.121428571428571 0 0 0
0.42 0.318181818181818 0.407142857142857 0.85 0.389454545454545 0.549
0.46 0.303030303030303 0.00714285714285712 0 0.412909090909091 0.322
0.42 0.318181818181818 0.514285714285714 0.85 0.389454545454545 0.549
0 0 0.107142857142857 0 0 0
0.28 0.0757575757575758 0.557142857142857 0.55 0.218727272727273 0.361
0.28 0.0757575757575758 0.742857142857143 0.55 0.218727272727273 0.361
0 0 0.0642857142857143 0 0 0
0.28 0.0757575757575758 0.6 0.55 0.218727272727273 0.361
0 0 0.0142857142857142 0 0 0
0 0 0 0 0 0
0.14 0.0303030303030303 0.221428571428571 0.45 0.107090909090909 0.233
0 0 0 0 0 0
0 0 0.228571428571429 0 0 0
0.44 0.227272727272727 0.607142857142857 0.1 0.376181818181818 0.338
0 0 0.00714285714285712 0 0 0
0.38 0.196969696969697 0.385714285714286 0.1 0.325090909090909 0.296
0.38 0.196969696969697 0.364285714285714 0.1 0.325090909090909 0.296
0.0600000000000001 0.121212121212121 0.385714285714286 0 0.0783636363636364 0.0420000000000001
0 0 0.0928571428571429 0 0 0
0.38 0.181818181818182 0.0428571428571428 0.1 0.320545454545455 0.296
0.46 0.303030303030303 0.492857142857143 0.1 0.412909090909091 0.352
0.44 0.303030303030303 0.471428571428571 0.1 0.398909090909091 0.338
0.44 0.303030303030303 0.471428571428571 0.1 0.398909090909091 0.338
0.458333333333333 0.303030303030303 0.477611940298508 0.1 0.411742424242424 0.350833333333333
0.44 0.303030303030303 0.471428571428571 0.1 0.398909090909091 0.338
0.28 0.636363636363636 0.15 0.35 0.386909090909091 0.301
0 0 0.15 0 0 0
0.38 0.181818181818182 0.0428571428571428 0.1 0.320545454545455 0.296
0.28 0.636363636363636 0.152173913043478 0.35 0.386909090909091 0.301
0.28 0.636363636363636 0.15 0.35 0.386909090909091 0.301
0.38 0.166666666666667 0.00714285714285712 0.1 0.316 0.296
0.28 0.0606060606060606 0.142857142857143 0.55 0.214181818181818 0.361
0.2 0.636363636363636 0.157142857142857 0.35 0.330909090909091 0.245
0.3 0.636363636363636 0.210144927536232 0.35 0.400909090909091 0.315
0 0 0.00714285714285712 0 0 0
0.04 0 0 0 0.028 0.028
0.22 0.296875 0.0142857142857142 0.15 0.2430625 0.199
0 0 0.0142857142857142 0 0 0
0.22 0.451612903225806 0.647058823529412 0.15 0.289483870967742 0.199
0.38 0.515151515151515 0.342857142857143 0.35 0.420545454545454 0.371
0.36 0.515151515151515 0.0785714285714286 0.35 0.406545454545455 0.357
0.38 0.5 0.342857142857143 0.35 0.416 0.371
0.38 0.5 0.357142857142857 0.35 0.416 0.371
0.38 0.439393939393939 0.342857142857143 0.35 0.397818181818182 0.371
0.42 0.439393939393939 0.0214285714285715 0.1 0.425818181818182 0.324
0.42 0.439393939393939 0.0214285714285715 0.05 0.425818181818182 0.309
0.4375 0.439393939393939 0.00714285714285712 0.05 0.438068181818182 0.32125
0.42 0.439393939393939 0.710144927536232 0.05 0.425818181818182 0.309
0.42 0.439393939393939 0.0214285714285715 0.05 0.425818181818182 0.309
0.395833333333333 0.439393939393939 0.0214285714285715 0.05 0.408901515151515 0.292083333333333
0 0 0.681159420289855 0 0 0
0 0 0.685714285714286 0 0 0
0.28 0.348484848484849 0 0.8 0.300545454545455 0.436
0 0 0.420289855072464 0 0 0
0 0 0.7 0 0 0
0 0 0.710144927536232 0 0 0
0 0 0.414285714285714 0 0 0
0.04 0.0151515151515151 0.707142857142857 0.1 0.0325454545454545 0.058
0.46 0.5 0.75 0.15 0.472 0.367
0.478260869565217 0.5 0.119402985074627 0.15 0.484782608695652 0.379782608695652
0 0 0.164285714285714 0 0 0
0 0 0.0955882352941176 0 0 0
0.44 0.46969696969697 0.0597014925373134 0.15 0.448909090909091 0.353
0 0 0 0 0 0
0.44 0.46969696969697 0.0362318840579711 0.15 0.448909090909091 0.353
0.12 0.0606060606060606 0 0 0.102181818181818 0.084
0.32 0.318181818181818 0.246268656716418 0.4 0.319454545454545 0.344
0.38 0.560606060606061 0.0214285714285715 0.45 0.434181818181818 0.401
0.12 0 0.0142857142857142 0 0.084 0.084
0.24 0.742424242424242 0.128571428571429 0.8 0.390727272727273 0.408
0.24 0.742424242424242 0.128571428571429 0.8 0.390727272727273 0.408
0.16 0.318181818181818 0 0.15 0.207454545454545 0.157
0.2 0.393939393939394 0.114285714285714 0.6 0.258181818181818 0.32
0 0 0.0142857142857142 0 0 0
0.44 0.454545454545455 0.114285714285714 0.8 0.444363636363637 0.548
0 0 0.0142857142857142 0 0 0
0.12 0.424242424242424 0.130434782608696 0.222222222222222 0.211272727272727 0.150666666666667
0 0 0.128571428571429 0 0 0
0 0 0.0285714285714286 0 0 0
0 0 0.0142857142857142 0 0 0
0.32 0.136363636363636 0.392857142857143 0 0.264909090909091 0.224
0 0.0303030303030303 0.157142857142857 0 0.00909090909090909 0
0.46 0.621212121212121 0.871428571428571 0.25 0.508363636363636 0.397
0 0 0.0142857142857142 0 0 0
0.5 0.590909090909091 0.592857142857143 0 0.527272727272727 0.35
0.38 0.409090909090909 0.164285714285714 0.95 0.388727272727273 0.551
0.02 0 0.107142857142857 0.05 0.014 0.029
0 0 0.0857142857142857 0 0 0
0.02 0 0.169117647058823 0.05 0.014 0.029
0.4 0.590909090909091 0.492753623188406 0.05 0.457272727272727 0.295
0.1 0 0.333333333333333 0 0.07 0.07
0 0.0303030303030303 0.411764705882353 0 0.00909090909090909 0
0.5 0.590909090909091 0.45 0.1 0.527272727272727 0.38
0.38 0.590909090909091 0 0 0.443272727272727 0.266
0.04 0 0 0 0.028 0.028
0.1 0 0.352941176470588 0.05 0.07 0.085
0.36 0.590909090909091 0 0 0.429272727272727 0.252
0.5 0.378787878787879 0.178571428571429 0.9 0.463636363636364 0.62
0.5 0.590909090909091 0.457142857142857 0.1 0.527272727272727 0.38
0 0 0.0142857142857142 0 0 0
0.2 0.0909090909090909 0.357142857142857 0.55 0.167272727272727 0.305
0.02 0 0.2 0 0.014 0.014
0.2 0.0909090909090909 0.357142857142857 0.55 0.167272727272727 0.305
0.2 0.0909090909090909 0.357142857142857 0.55 0.167272727272727 0.305
0.1 0 0.178571428571429 0 0.07 0.07
0.1 0 0.192857142857143 0 0.07 0.07
0.14 0 0.207142857142857 0 0.098 0.098
0.02 0 0.0142857142857142 0 0.014 0.014
0.1 0 0.171428571428571 0 0.07 0.07
0.326086956521739 0.21875 0.325757575757576 0.4 0.293885869565217 0.348260869565217
0.18 0 0 0 0.126 0.126
0.44 0.287878787878788 0.5 0.5 0.394363636363636 0.458
0.48 0.287878787878788 0.821428571428571 0.5 0.422363636363636 0.486
0.0600000000000001 0 0.328571428571429 0.05 0.0420000000000001 0.0570000000000001
0.04 0 0.178571428571429 0.05 0.028 0.043
0.104166666666667 0 0.173913043478261 0 0.0729166666666669 0.0729166666666669
0.0600000000000001 0 0.321428571428571 0.05 0.0420000000000001 0.0570000000000001
0.1 0 0.171428571428571 0 0.07 0.07
0.48 0.303030303030303 0.678571428571429 0.5 0.426909090909091 0.486
0.12 0 0.25 0 0.084 0.084
0 0 0.0357142857142857 0 0 0
0 0 0.135714285714286 0 0 0
0 0 0.135714285714286 0 0 0
0 0 0.135714285714286 0 0 0
0 0 0.214285714285714 0 0 0
0 0 0.207142857142857 0 0 0
0.229166666666667 0.0909090909090909 0.166666666666667 0.5 0.187689393939394 0.310416666666667
0.26 0.0151515151515151 0 0.2 0.186545454545455 0.242
0.22 0.106060606060606 0.142857142857143 0.1 0.185818181818182 0.184
0.58 0.257575757575758 0.398550724637681 0.1 0.483272727272727 0.436
0.4 0.393939393939394 0.764285714285714 0.6 0.398181818181818 0.46
0.1 0 0.05 0.3 0.07 0.16
0.0625 0 0.05 0 0.04375 0.04375
0 0.0454545454545454 0 0 0.0136363636363636 0
0 0 0.328571428571429 0 0 0
0.4 0.181818181818182 0.55 0.45 0.334545454545455 0.415
0.34 0.757575757575758 0.0857142857142857 0.55 0.465272727272727 0.403
0 0 0.0857142857142857 0 0 0
0.229166666666667 0 0 0.05 0.160416666666667 0.175416666666667
0.208333333333333 0.212121212121212 0.00714285714285712 0.277777777777778 0.209469696969697 0.229166666666666
0.38 0.772727272727273 0.0285714285714286 0.65 0.497818181818182 0.461
0.38 0.772727272727273 0.0289855072463768 0.65 0.497818181818182 0.461
0 0.0303030303030303 0 0 0.00909090909090909 0
0.38 0.772727272727273 0.0285714285714286 0.65 0.497818181818182 0.461
0.5 0.181818181818182 0.842857142857143 0.35 0.404545454545455 0.455
0.4 0.787878787878788 0.0214285714285715 0.65 0.516363636363636 0.475
0 0 0 0 0 0
0.08 0.0909090909090909 0.207142857142857 0.1 0.0832727272727273 0.086
0 0 0.072463768115942 0 0 0
0.04 0 0 0 0.028 0.028
0 0 0 0 0 0
0.4 0.787878787878788 0.171428571428571 0.444444444444444 0.516363636363636 0.413333333333333
0.48 0.121212121212121 0.235714285714286 0.15 0.372363636363636 0.381
0.14 0.242424242424242 0.264285714285714 0.3 0.170727272727273 0.188
0.0600000000000001 0 0.214285714285714 0 0.0420000000000001 0.0420000000000001
0.04 0.0151515151515151 0.0144927536231884 0.3 0.0325454545454545 0.118
0.1 0 0.804347826086957 0.333333333333333 0.07 0.17
0 0 0 0 0 0
0 0.0303030303030303 0.3 0 0.00909090909090909 0
0.354166666666667 0.378787878787879 0 0.25 0.361553030303031 0.322916666666667
0.3 0.257575757575758 0.321428571428571 0.35 0.287272727272727 0.315
0.04 0.0303030303030303 0.421428571428571 0.3 0.0370909090909091 0.118
0.04 0.0303030303030303 0.421428571428571 0.3 0.0370909090909091 0.118
0.3125 0.287878787878788 0.814285714285714 0.65 0.305113636363636 0.41375
0.3 0.257575757575758 0.392857142857143 0.35 0.287272727272727 0.315
0 0.0303030303030303 0.00714285714285712 0 0.00909090909090909 0
0 0 0.0642857142857143 0 0 0
0 0.0303030303030303 0 0 0.00909090909090909 0
0 0 0.257142857142857 0 0 0
0.04 0 0 0.3 0.028 0.118
0 0 0.0642857142857143 0 0 0
0 0 0 0 0 0
0 0 0.0714285714285714 0.3 0 0.09
0.2 0.0151515151515151 0.264705882352941 0 0.144545454545455 0.14
0 0 0.0857142857142857 0.3 0 0.09
0.1875 0.378787878787879 0.434782608695652 0.45 0.244886363636364 0.26625
0.18 0.0151515151515151 0.271428571428571 0.3 0.130545454545455 0.216
0.145833333333333 0 0.457142857142857 0.4 0.102083333333333 0.222083333333333
0 0 0.326086956521739 0.3 0 0.09
0 0 0.335714285714286 0.3 0 0.09
0.604166666666667 0.765625 0.132352941176471 0.25 0.652604166666667 0.497916666666667
0 0 0.213235294117647 0 0 0
0 0 0 0 0 0
0.04 0 0.246376811594203 0.35 0.028 0.133
0 0 0.235714285714286 0 0 0
0 0 0 0 0 0
0 0 0.235714285714286 0 0 0
0.0208333333333334 0 0.257142857142857 0 0.0145833333333334 0.0145833333333334
0.08 0.0151515151515151 0 0.4 0.0605454545454545 0.176
0.28 0.151515151515151 0 0 0.241454545454545 0.196
0.1 0.333333333333333 0.285714285714286 0.25 0.17 0.145
0.38 0.196969696969697 0.257142857142857 0.55 0.325090909090909 0.431
0 0 0 0 0 0
0.12 0.303030303030303 0.221428571428571 0.25 0.174909090909091 0.159
0.46 0.0151515151515151 0.214285714285714 0 0.326545454545455 0.322
0 0 0 0 0 0
0.4 0.106060606060606 0.264285714285714 0 0.311818181818182 0.28
0.145833333333333 0.363636363636364 0.285714285714286 0.3 0.211174242424242 0.192083333333333
0.0909090909090909 0 0.355072463768116 0 0.0636363636363636 0.0636363636363636
0.104166666666667 0.0161290322580645 0.369565217391304 0 0.0777553763440862 0.0729166666666669
0.108695652173913 0 0.373134328358209 0 0.0760869565217391 0.0760869565217391
0.1 0 0.369565217391304 0 0.07 0.07
0.1 0 0.457142857142857 0 0.07 0.07
0.1 0 0.45 0 0.07 0.07
0.14 0 0.121428571428571 0 0.098 0.098
0.34 0.666666666666667 0.207142857142857 0.7 0.438 0.448
0.28 0.0303030303030303 0.128571428571429 0 0.205090909090909 0.196
0.36 0.666666666666667 0.192857142857143 0.7 0.452 0.462
0 0 0 0 0 0
0.08 0 0.492647058823529 0 0.056 0.056
0.08 0 0.514492753623188 0 0.056 0.056
0.08 0 0.507142857142857 0 0.056 0.056
0.2 0.303030303030303 0.55 0.3 0.230909090909091 0.23
0.2 0.303030303030303 0.542857142857143 0.3 0.230909090909091 0.23
0.08 0 0.542857142857143 0 0.056 0.056
0.08 0 0.55 0 0.056 0.056
0 0 0.0357142857142857 0 0 0
0 0 0.0362318840579711 0 0 0
0.08 0 0.535714285714286 0 0.056 0.056
0.2 0.303030303030303 0.601449275362319 0.3 0.230909090909091 0.23
0.08 0 0.507142857142857 0 0.056 0.056
0.08 0 0.537313432835821 0 0.056 0.056
0 0 0.0357142857142857 0 0 0
0.08 0 0.621428571428571 0 0.056 0.056
0.12 0.303030303030303 0.0428571428571428 0.3 0.174909090909091 0.174
0.14 0 0.107142857142857 0 0.098 0.098
0.08 0 0.621428571428571 0 0.056 0.056
0.08 0 0.608695652173913 0.05 0.056 0.071
0 0 0.0357142857142857 0 0 0
0.08 0 0.614285714285714 0 0.056 0.056
0.08 0 0.621428571428571 0 0.056 0.056
0.08 0 0.621428571428571 0 0.056 0.056
0.08 0 0.659420289855073 0 0.056 0.056
0.38 0.666666666666667 0.0785714285714286 0.7 0.466 0.476
0.38 0.681818181818182 0.0785714285714286 0.7 0.470545454545455 0.476
0.14 0.348484848484849 0.00714285714285712 0.2 0.202545454545455 0.158
0.0600000000000001 0 0.615942028985507 0 0.0420000000000001 0.0420000000000001
0.0600000000000001 0 0.630434782608696 0 0.0420000000000001 0.0420000000000001
0 0 0.0214285714285715 0 0 0
0 0 0.0928571428571429 0 0 0
0 0 0.0928571428571429 0 0 0
0.32 0.0303030303030303 0.121428571428571 0.1 0.233090909090909 0.254
0.391304347826087 0.0606060606060606 0.708955223880597 0.1 0.292094861660079 0.303913043478261
0 0 0.0928571428571429 0 0 0
0 0 0.0928571428571429 0 0 0
0 0 0.0928571428571429 0 0 0
0 0 0.0142857142857142 0 0 0
0.26 0.560606060606061 0.621428571428571 0.45 0.350181818181818 0.317
0 0 0.00714285714285712 0 0 0
0 0.0303030303030303 0 0 0.00909090909090909 0
0.34 0.590909090909091 0.192857142857143 0.6 0.415272727272727 0.418
0 0 0.0142857142857142 0 0 0
0 0 0.157142857142857 0 0 0
0.34 0.575757575757576 0.178571428571429 0.6 0.410727272727273 0.418
0 0 0.00714285714285712 0 0 0
0 0 0.0142857142857142 0 0 0
0 0 0.0142857142857142 0 0 0
0.34 0.590909090909091 0.228571428571429 0.6 0.415272727272727 0.418
0.34 0.575757575757576 0.178571428571429 0.6 0.410727272727273 0.418
0.1 0.0303030303030303 0 0 0.0790909090909091 0.07
0.34 0.606060606060606 0.364285714285714 0.6 0.419818181818182 0.418
0 0 0.152173913043478 0 0 0
0.34 0.560606060606061 0.25 0.5 0.406181818181818 0.388
0 0 0.0144927536231884 0 0 0
0 0 0.00714285714285712 0 0 0
0 0 0.164285714285714 0 0 0
0 0 0.0142857142857142 0 0 0
0 0 0.00714285714285712 0 0 0
0.34 0.560606060606061 0.214285714285714 0.5 0.406181818181818 0.388
0.34 0.546875 0.185714285714286 0.5 0.4020625 0.388
0 0 0.00714285714285712 0 0 0
0 0 0.0857142857142857 0 0 0
0 0 0.00714285714285712 0 0 0
0.0600000000000001 0 0.428571428571429 0 0.0420000000000001 0.0420000000000001
0 0 0.0428571428571428 0 0 0
0.12 0.0454545454545454 0.55 0.1 0.0976363636363636 0.114
0 0 0.0357142857142857 0 0 0
0.12 0.166666666666667 0.285714285714286 0.2 0.134 0.144
0.12 0.166666666666667 0.121428571428571 0.2 0.134 0.144
0.0416666666666666 0.121212121212121 0.121428571428571 0.15 0.0655303030303029 0.0741666666666666
0 0 0.242857142857143 0 0 0
0 0 0.242857142857143 0 0 0
0 0 0.242857142857143 0 0 0
0 0 0 0.05 0 0.015
0 0 0 0 0 0
0.3 0.196969696969697 0.65 0.1 0.269090909090909 0.24
0.3 0.212121212121212 0.607142857142857 0.1 0.273636363636364 0.24
0 0 0 0 0 0
0 0 0.00714285714285712 0 0 0
0 0 0 0 0 0
0 0 0 0 0 0
0 0 0.00714285714285712 0.05 0 0.015
0 0 0 0.05 0 0.015
0 0 0.0285714285714286 0 0 0
0 0 0.253623188405797 0 0 0
0 0.0151515151515151 0.0214285714285715 0 0.00454545454545453 0
0 0 0 0 0 0
0 0 0 0 0 0
0 0 0.271428571428571 0 0 0
0 0 0.0571428571428572 0 0 0
0 0 0 0 0 0
0 0 0.307142857142857 0 0 0
0.3 0.136363636363636 0.0642857142857143 0.15 0.250909090909091 0.255
0.02 0.136363636363636 0.7 0.1 0.0549090909090908 0.044
0 0 0.0217391304347826 0 0 0
0.02 0.0757575757575758 0.123188405797101 0.1 0.0367272727272727 0.044
0 0 0.0857142857142857 0 0 0
0.08 0.0757575757575758 0.297101449275362 0.2 0.0787272727272727 0.116
0 0 0.00714285714285712 0 0 0
0.08 0.078125 0.221428571428571 0.2 0.0794375 0.116
0.08 0.078125 0.189393939393939 0.2 0.0794375 0.116
0 0 0.0785714285714286 0 0 0
0 0 0.0857142857142857 0 0 0
0 0 0 0 0 0
0.08 0.0757575757575758 0.214285714285714 0.2 0.0787272727272727 0.116
0.0434782608695652 0.078125 0.144927536231884 0.2 0.0538722826086956 0.0904347826086956
0.26 0.106060606060606 0.492647058823529 0.15 0.213818181818182 0.227
0.26 0.106060606060606 0.492753623188406 0.15 0.213818181818182 0.227
0 0 0.0714285714285714 0 0 0
0.26 0.166666666666667 0.507246376811594 0.15 0.232 0.227
0.26 0.166666666666667 0.442857142857143 0.15 0.232 0.227
0.26 0.166666666666667 0.442857142857143 0.15 0.232 0.227
0.02 0.0151515151515151 0.0214285714285715 0 0.0185454545454545 0.014
0.3125 0.212121212121212 0.731884057971014 0.4 0.282386363636364 0.33875
0 0 0.0357142857142857 0 0 0
0.32 0.21875 0.542857142857143 0.4 0.289625 0.344
0.32 0.212121212121212 0.630434782608696 0.4 0.287636363636364 0.344
0 0 0.0357142857142857 0 0 0
0 0 0.278571428571429 0 0 0
0 0 0.257142857142857 0 0 0
0.28 0.136363636363636 0.392857142857143 0.4 0.236909090909091 0.316
0.28 0.136363636363636 0.4 0.4 0.236909090909091 0.316
0 0 0.157142857142857 0 0 0
0.28 0.136363636363636 0.391304347826087 0.4 0.236909090909091 0.316
0 0 0.221428571428571 0 0 0
0 0 0.0714285714285714 0 0 0
0.28 0.136363636363636 0.4 0.4 0.236909090909091 0.316
0.28 0.136363636363636 0.5 0.3 0.236909090909091 0.286
0.32 0.136363636363636 0.5 0.35 0.264909090909091 0.329
0.26 0.0303030303030303 0.5 0.15 0.191090909090909 0.227
0.26 0.0303030303030303 0.5 0.15 0.191090909090909 0.227
0.26 0.0303030303030303 0.5 0.15 0.191090909090909 0.227
0.26 0.0303030303030303 0.5 0.15 0.191090909090909 0.227
0 0 0.485714285714286 0 0 0
0 0 0.485714285714286 0 0 0
0 0 0.378571428571429 0 0 0
0 0 0.485714285714286 0 0 0
0 0 0.485714285714286 0 0 0
0 0 0.485714285714286 0 0 0
0.25 0.0303030303030303 0.492857142857143 0.15 0.184090909090909 0.22
0 0 0.235714285714286 0 0 0
0 0 0.227941176470588 0 0 0
0 0 0.235714285714286 0 0 0
0.26 0.0303030303030303 0.0142857142857142 0.15 0.191090909090909 0.227
0.02 0 0.0571428571428572 0.1 0.014 0.044
0.02 0 0.0571428571428572 0.1 0.014 0.044
0.02 0 0.0571428571428572 0.1 0.014 0.044
0.0208333333333334 0 0.136363636363636 0.1 0.0145833333333334 0.0445833333333334
0.416666666666667 0.651515151515151 0.121428571428571 0.4 0.487121212121212 0.411666666666667
0.520833333333333 0.166666666666667 0.471428571428571 0.388888888888889 0.414583333333333 0.48125
0.02 0 0.05 0.1 0.014 0.044
0 0 0 0.05 0 0.015
0.46 0.151515151515151 0.0428571428571428 0.4 0.367454545454545 0.442
0.26 0.196969696969697 0.384057971014493 0.4 0.241090909090909 0.302
0.26 0.196969696969697 0.385714285714286 0.4 0.241090909090909 0.302
0.52 0.560606060606061 0.214285714285714 0.55 0.532181818181818 0.529
0.46 0.5 0.456521739130435 0.25 0.472 0.397
0.38 0.393939393939394 0.478571428571429 0.25 0.384181818181818 0.341
0.229166666666667 0.348484848484849 0.367647058823529 0.2 0.264962121212122 0.220416666666667
0.0600000000000001 0.106060606060606 0.0142857142857142 0 0.0738181818181819 0.0420000000000001
0.08 0.106060606060606 0.2 0 0.0878181818181818 0.056
0.08 0.121212121212121 0.297101449275362 0 0.0923636363636363 0.056
0 0 0.115942028985507 0 0 0
0.22 0.439393939393939 0.264285714285714 0.25 0.285818181818182 0.229
0.0600000000000001 0.318181818181818 0.0428571428571428 0.15 0.137454545454545 0.0870000000000001
0.36 0.454545454545455 0.442857142857143 0.15 0.388363636363636 0.297
0 0 0.0142857142857142 0 0 0
0.44 0.46969696969697 0.35 0.2 0.448909090909091 0.368
0 0 0 0 0 0
0.38 0.15625 0.405797101449275 0.05 0.312875 0.281
0.18 0.424242424242424 0.00714285714285712 0.25 0.253272727272727 0.201
0.24 0.0151515151515151 0.192857142857143 0.05 0.172545454545455 0.183
0 0 0.15 0 0 0
0.24 0.0151515151515151 0.192857142857143 0.05 0.172545454545455 0.183
0.24 0 0.15 0.05 0.168 0.183
0.24 0 0.132352941176471 0.05 0.168 0.183
0.22 0 0 0.05 0.154 0.169
0.02 0 0.135714285714286 0 0.014 0.014
0 0 0 0 0 0
0.0600000000000001 0.303030303030303 0.152173913043478 0.15 0.132909090909091 0.0870000000000001
0 0 0 0 0 0
0.14 0.0454545454545454 0.207142857142857 0 0.111636363636364 0.098
0.2 0.121212121212121 0.114285714285714 0.05 0.176363636363636 0.155
0 0 0.0869565217391305 0 0 0
0 0 0 0 0 0
0 0 0.0857142857142857 0 0 0
0 0 0.0857142857142857 0 0 0
0.36 0.265625 0.657142857142857 0.05 0.3316875 0.267
0 0 0.0857142857142857 0 0 0
0 0 0.121428571428571 0 0 0
0 0 0 0 0 0
0.1 0.0606060606060606 0.178571428571429 0 0.0881818181818182 0.07
0 0 0.0857142857142857 0 0 0
0.02 0 0.171428571428571 0 0.014 0.014
0.18 0.136363636363636 0.835714285714286 0 0.166909090909091 0.126
0.02 0 0.0214285714285715 0 0.014 0.014
0.28 0.136363636363636 0.0857142857142857 0 0.236909090909091 0.196
0.34 0.166666666666667 0.742857142857143 0 0.288 0.238
0.34 0.1875 0.714285714285714 0 0.29425 0.238
0.34 0.166666666666667 0.792857142857143 0 0.288 0.238
0.36 0.378787878787879 0.771428571428571 0 0.365636363636364 0.252
0.36 0.348484848484849 0.75 0.1 0.356545454545455 0.282
0.04 0 0.411764705882353 0 0.028 0.028
0.3 0.181818181818182 0.571428571428571 0 0.264545454545455 0.21
0 0 0.0507246376811594 0 0 0
0.1 0.227272727272727 0.157142857142857 0.55 0.138181818181818 0.235
0 0 0.0642857142857143 0 0 0
0.18 0.227272727272727 0.864285714285714 0.65 0.194181818181818 0.321
0.16 0.242424242424242 0.864285714285714 0.65 0.184727272727273 0.307
0.0600000000000001 0.348484848484849 0.378571428571429 0.6 0.146545454545455 0.222
0.0600000000000001 0.348484848484849 0.5 0.6 0.146545454545455 0.222
0.54 0.578125 0.0625 0.3 0.5514375 0.468
0 0 0.0285714285714286 0 0 0
0.54 0.575757575757576 0.0928571428571429 0.3 0.550727272727273 0.468
0.54 0.575757575757576 0.0214285714285715 0.3 0.550727272727273 0.468
0 0 0 0 0 0
0.38 0.421875 0.2 0.6 0.3925625 0.446
0.56 0.393939393939394 0.557142857142857 0.15 0.510181818181818 0.437
0.32 0.227272727272727 0.45 0 0.292181818181818 0.224
0.3 0.439393939393939 0.371428571428571 0.15 0.341818181818182 0.255
0 0 0.0285714285714286 0 0 0
0.18 0.0606060606060606 0.364285714285714 0.1 0.144181818181818 0.156
0.1 0.166666666666667 0.157142857142857 0 0.12 0.07
0.02 0.257575757575758 0.246376811594203 0 0.0912727272727274 0.014
0 0 0 0 0 0
0 0 0.107142857142857 0 0 0
0 0 0.0714285714285714 0 0 0
0 0 0.0714285714285714 0 0 0
0 0 0 0 0 0
0.5 0.53030303030303 0.257142857142857 0.75 0.509090909090909 0.575
0.5 0.53030303030303 0.253623188405797 0.75 0.509090909090909 0.575
0.38 0.287878787878788 0.292857142857143 0.25 0.352363636363636 0.341
0.38 0.287878787878788 0.228571428571429 0.25 0.352363636363636 0.341
0.12 0.181818181818182 0.0434782608695652 0 0.138545454545455 0.084
0.166666666666667 0.209677419354839 0.157142857142857 0.15 0.179569892473119 0.161666666666667
0.02 0.242424242424242 0.385714285714286 0 0.0867272727272726 0.014
0 0 0 0 0 0
0.12 0.287878787878788 0.35 0 0.170363636363636 0.084
0.04 0.0151515151515151 0.0214285714285715 0 0.0325454545454545 0.028
0 0 0.0357142857142857 0 0 0
0.4375 0.303030303030303 0.214285714285714 0.05 0.397159090909091 0.32125
0 0 0.164285714285714 0 0 0
0 0.121212121212121 0 0 0.0363636363636363 0
0.44 0.181818181818182 0.142857142857143 0.05 0.362545454545455 0.323
0.26 0.484848484848485 0.528571428571429 0.45 0.327454545454545 0.317
0.14 0.151515151515151 0.0214285714285715 0.2 0.143454545454545 0.158
0.5 0.439393939393939 0.421428571428571 0.55 0.481818181818182 0.515
0 0 0.0144927536231884 0 0 0
0.2 0.378787878787879 0 0.35 0.253636363636364 0.245
0 0 0.0434782608695652 0 0 0
0.28 0.166666666666667 0.0142857142857142 0 0.246 0.196
0 0 0.05 0 0 0
0.18 0.106060606060606 0.166666666666667 0.0625 0.157818181818182 0.14475
0 0.151515151515151 0.0447761194029851 0 0.0454545454545453 0
0.36 0.46969696969697 0.65 0.45 0.392909090909091 0.387
0.18 0.242424242424242 0.194029850746269 0.05 0.198727272727273 0.141
0.28 0.166666666666667 0.114285714285714 0 0.246 0.196
0.36 0.484848484848485 0.521739130434783 0.65 0.397454545454546 0.447
0 0 0.0428571428571428 0 0 0
0 0 0.115942028985507 0 0 0
0.46 0.409090909090909 0.41304347826087 0.05 0.444727272727273 0.337
0.18 0.242424242424242 0.435714285714286 0.05 0.198727272727273 0.141
0.16 0.181818181818182 0.35 0.05 0.166545454545455 0.127
0.5 0.484375 0.171428571428571 0.3 0.4953125 0.44
0 0 0.0447761194029851 0 0 0
0.02 0.166666666666667 0.0285714285714286 0 0.0640000000000001 0.014
0.02 0.166666666666667 0.0714285714285714 0 0.0640000000000001 0.014
0.2 0.318181818181818 0.242857142857143 0.25 0.235454545454545 0.215
0 0 0.0507246376811594 0 0 0
0.02 0.166666666666667 0.05 0 0.0640000000000001 0.014
0.3 0.151515151515151 0.0285714285714286 0.2 0.255454545454545 0.27
0.18 0.151515151515151 0.15 0.1 0.171454545454545 0.156
0.32 0.5 0.592857142857143 0.65 0.374 0.419
0.18 0.151515151515151 0.15 0.1 0.171454545454545 0.156
0 0 0.0285714285714286 0 0 0
0.5 0.53030303030303 0.7 0.7 0.509090909090909 0.56
0.18 0.151515151515151 0.0785714285714286 0.1 0.171454545454545 0.156
0 0 0.0285714285714286 0 0 0
0.32 0.424242424242424 0.210144927536232 0.2 0.351272727272727 0.284
0.32 0.378787878787879 0.135714285714286 0.2 0.337636363636364 0.284
0 0 0.0428571428571428 0 0 0
0.18 0.348484848484849 0.142857142857143 0.15 0.230545454545455 0.171
0.18 0.348484848484849 0.135714285714286 0.15 0.230545454545455 0.171
0.24 0.136363636363636 0 0.1 0.208909090909091 0.198
0.130434782608696 0.0757575757575758 0 0 0.11403162055336 0.0913043478260872
0.3 0.272727272727273 0.271428571428571 0.15 0.291818181818182 0.255
0.2 0.106060606060606 0.314285714285714 0 0.171818181818182 0.14
0 0.136363636363636 0.171428571428571 0.2 0.0409090909090908 0.06
0.24 0.106060606060606 0.1 0 0.199818181818182 0.168
0.14 0.409090909090909 0.292857142857143 0.3 0.220727272727273 0.188
0.5 0.515151515151515 0.571428571428571 0.35 0.504545454545455 0.455
0.14 0.409090909090909 0.285714285714286 0.3 0.220727272727273 0.188
0.136363636363636 0.409090909090909 0.253623188405797 0.222222222222222 0.218181818181818 0.162121212121212
0.38 0.348484848484849 0.321428571428571 0.1 0.370545454545455 0.296
0.38 0.348484848484849 0.318840579710145 0.1 0.370545454545455 0.296
0.38 0.348484848484849 0.285714285714286 0.1 0.370545454545455 0.296
0.125 0.109375 0.330769230769231 0.222222222222222 0.1203125 0.154166666666667
0.18 0.151515151515151 0.114285714285714 0.25 0.171454545454545 0.201
0.1 0.151515151515151 0.114285714285714 0.25 0.115454545454545 0.145
0.32 0.151515151515151 0.114285714285714 0.3 0.269454545454545 0.314
0.42 0.348484848484849 0.414285714285714 0.15 0.398545454545455 0.339
0.52 0.439393939393939 0.152173913043478 0.35 0.495818181818182 0.469
0.32 0.15625 0.110294117647059 0.3 0.270875 0.314
0.2 0.303030303030303 0.114285714285714 0 0.230909090909091 0.14
0.2 0.287878787878788 0.0357142857142857 0 0.226363636363636 0.14
0.36 0.439393939393939 0.134328358208955 0.25 0.383818181818182 0.327
0.52 0.439393939393939 0.15 0.3 0.495818181818182 0.454
0.38 0.439393939393939 0.15 0.25 0.397818181818182 0.341
0 0.0303030303030303 0 0 0.00909090909090909 0
0.42 0.348484848484849 0.321428571428571 0.15 0.398545454545455 0.339
0.42 0.348484848484849 0.45 0.15 0.398545454545455 0.339
0.44 0.666666666666667 0.457142857142857 0.75 0.508 0.533
0.14 0 0 0.05 0.098 0.113
0.16 0 0.0357142857142857 0.05 0.112 0.127
0.52 0.454545454545455 0.15 0.3 0.500363636363636 0.454
0.14 0 0 0.05 0.098 0.113
0.42 0.333333333333333 0.542857142857143 0.15 0.394 0.339
0.14 0 0 0.05 0.098 0.113
0.42 0.333333333333333 0.55 0.15 0.394 0.339
0.2 0.303030303030303 0.0428571428571428 0 0.230909090909091 0.14
0.52 0.46969696969697 0.107142857142857 0.3 0.504909090909091 0.454
0.2 0.242424242424242 0.0362318840579711 0 0.212727272727273 0.14
0.42 0.378787878787879 0.607142857142857 0.15 0.407636363636364 0.339
0.14 0 0.0285714285714286 0.05 0.098 0.113
0.4 0.46969696969697 0.364285714285714 0.55 0.420909090909091 0.445
0.18 0.166666666666667 0.107142857142857 0.3 0.176 0.216
0.18 0.166666666666667 0.0785714285714286 0.3 0.176 0.216
0.18 0.318181818181818 0.00714285714285712 0 0.221454545454545 0.126
0.38 0.333333333333333 0 0.15 0.366 0.311
0.42 0.363636363636364 0.564285714285714 0.1875 0.403090909090909 0.35025
0.36 0.359375 0.457142857142857 0.2 0.3598125 0.312
0.2 0.303030303030303 0.0642857142857143 0.05 0.230909090909091 0.155
0.46 0.453125 0.528571428571429 0.5 0.4579375 0.472
0.44 0.439393939393939 0.55 0.5 0.439818181818182 0.458
0 0 0.228571428571429 0 0 0
0 0 0.173913043478261 0 0 0
0.3 0.287878787878788 0.5 0.15 0.296363636363636 0.255
0.333333333333333 0.333333333333333 0.314285714285714 0.25 0.333333333333333 0.308333333333333
0 0 0.171428571428571 0 0 0
0.520833333333333 0.318181818181818 0.657142857142857 0.35 0.460037878787878 0.469583333333333
0.5 0.318181818181818 0.728571428571429 0.35 0.445454545454545 0.455
0 0 0.171428571428571 0 0 0
0.3 0.515151515151515 0.45 0.25 0.364545454545455 0.285
0.2 0.166666666666667 0.0928571428571429 0.4 0.19 0.26
0.0600000000000001 0.0454545454545454 0.05 0.1 0.0556363636363637 0.0720000000000001
0.3 0.53030303030303 0.457142857142857 0.25 0.369090909090909 0.285
0.2 0.151515151515151 0.0928571428571429 0.4 0.185454545454545 0.26
0.2 0.151515151515151 0.0928571428571429 0.4 0.185454545454545 0.26
0.34 0.515151515151515 0.492857142857143 0.277777777777778 0.392545454545455 0.321333333333333
0 0 0.107142857142857 0 0 0
0 0 0.0652173913043478 0 0 0
0.28 0.242424242424242 0.478571428571429 0.55 0.268727272727273 0.361
0.28 0.272727272727273 0.257142857142857 0.55 0.277818181818182 0.361
0.16 0.272727272727273 0.135714285714286 0.45 0.193818181818182 0.247
0 0 0.2 0 0 0
0.28 0.272727272727273 0.278571428571429 0.55 0.277818181818182 0.361
0.28 0.272727272727273 0.457142857142857 0.55 0.277818181818182 0.361
0.16 0.272727272727273 0.385714285714286 0.45 0.193818181818182 0.247
0 0 0.0928571428571429 0 0 0
0.0600000000000001 0.393939393939394 0.557142857142857 0.35 0.160181818181818 0.147
0.24 0.0757575757575758 0.15 0.05 0.190727272727273 0.183
0.58 0.318181818181818 0.3 0.35 0.501454545454545 0.511
0.34 0.318181818181818 0.128571428571429 0.35 0.333454545454545 0.343
0 0 0.0142857142857142 0 0 0
0.38 0.35 0.4375 0.25 0.371 0.341
0.395833333333333 0.318181818181818 0.407142857142857 0.25 0.372537878787878 0.352083333333333
0.38 0.318181818181818 0.4 0.25 0.361454545454545 0.341
0.4 0.333333333333333 0.257142857142857 0.2 0.38 0.34
0.12 0.196969696969697 0.435714285714286 0.15 0.143090909090909 0.129
0.12 0.209677419354839 0.611940298507463 0.15 0.146903225806452 0.129
0.12 0.196969696969697 0.621428571428571 0.15 0.143090909090909 0.129
0 0 0.0857142857142857 0 0 0
0 0 0.107142857142857 0 0 0
0.4 0.318181818181818 0.185714285714286 0.25 0.375454545454545 0.355
0 0 0.0428571428571428 0 0 0
0.42 0.318181818181818 0.4 0.45 0.389454545454545 0.429
0.1 0.25 0.242857142857143 0.15 0.145 0.115
0.479166666666667 0.378787878787879 0.385714285714286 0.65 0.449053030303031 0.530416666666667
0.32 0.242424242424242 0.257142857142857 0 0.296727272727273 0.224
0.28 0.393939393939394 0.602941176470588 0.15 0.314181818181818 0.241
0.24 0.196969696969697 0.0571428571428572 0.15 0.227090909090909 0.213
0.22 0.196969696969697 0.35 0.45 0.213090909090909 0.289
0.24 0.121212121212121 0.128571428571429 0 0.204363636363636 0.168
0 0 0.0571428571428572 0 0 0
0.28 0.0151515151515151 0 0.1 0.200545454545455 0.226
0.4 0.28125 0.0942028985507246 0.222222222222222 0.364375 0.346666666666667
0.26 0.0151515151515151 0 0.1 0.186545454545455 0.212
0.38 0.151515151515151 0.114285714285714 0.2 0.311454545454545 0.326
0 0 0.0428571428571428 0 0 0
0.28 0.0303030303030303 0.072463768115942 0.15 0.205090909090909 0.241
0.42 0.0909090909090909 0.257142857142857 0.25 0.321272727272727 0.369
0.416666666666667 0.0909090909090909 0.135714285714286 0.25 0.318939393939394 0.366666666666667
0 0 0.0428571428571428 0 0 0
0.1 0.0606060606060606 0.0142857142857142 0.1 0.0881818181818182 0.1
0.1 0.0606060606060606 0.00714285714285712 0.1 0.0881818181818182 0.1
0.3 0.0454545454545454 0 0.1 0.223636363636364 0.24
0.5 0.136363636363636 0.428571428571429 0.25 0.390909090909091 0.425
0.16 0.0757575757575758 0.00714285714285712 0.1 0.134727272727273 0.142
0.36 0.606060606060606 0.65 0.2 0.433818181818182 0.312
0.36 0.621212121212121 0.75 0.222222222222222 0.438363636363636 0.318666666666667
0 0 0 0 0 0
0.14 0.0151515151515151 0.114285714285714 0 0.102545454545455 0.098
0.3 0.257575757575758 0 0.45 0.287272727272727 0.345
0.14 0.0151515151515151 0.0857142857142857 0 0.102545454545455 0.098
0.2 0.0151515151515151 0.221428571428571 0.05 0.144545454545455 0.155
0.0416666666666666 0 0.157142857142857 0 0.0291666666666666 0.0291666666666666
0 0 0.0785714285714286 0 0 0
0.18 0.0151515151515151 0.278571428571429 0 0.130545454545455 0.126
0.28 0.257575757575758 0 0.45 0.273272727272727 0.331
0.32 0.5625 0.268115942028985 0.7 0.39275 0.434
0.04 0 0.142857142857143 0 0.028 0.028
0 0 0.171428571428571 0 0 0
0.36 0.575757575757576 0.271428571428571 0.7 0.424727272727273 0.462
0.166666666666667 0.0151515151515151 0.0434782608695652 0 0.121212121212121 0.116666666666667
0.12 0.015625 0.0357142857142857 0 0.0886875 0.084
0 0 0.0217391304347826 0 0 0
0.12 0.0151515151515151 0.107142857142857 0 0.0885454545454545 0.084
0 0 0.171428571428571 0 0 0
0.04 0 0.142857142857143 0 0.028 0.028
0.04 0 0.135714285714286 0 0.028 0.028
0.2 0.0151515151515151 0.142857142857143 0 0.144545454545455 0.14
0.2 0.0151515151515151 0.142857142857143 0 0.144545454545455 0.14
0.44 0.666666666666667 0.342857142857143 0.45 0.508 0.443
0.44 0.257575757575758 0.0428571428571428 0.4 0.385272727272727 0.428
0.44 0.666666666666667 0.342857142857143 0.45 0.508 0.443
0.42 0.0151515151515151 0.542857142857143 0.25 0.298545454545455 0.369
0.12 0.0606060606060606 0 0.05 0.102181818181818 0.099
0.12 0.0606060606060606 0 0.05 0.102181818181818 0.099
0.44 0.257575757575758 0.0428571428571428 0.4 0.385272727272727 0.428
0.42 0.0151515151515151 0.471428571428571 0.25 0.298545454545455 0.369
0.4 0.0151515151515151 0.471014492753623 0.25 0.284545454545454 0.355
0 0 0 0 0 0
0 0 0.00714285714285712 0 0 0
0 0 0.00714285714285712 0 0 0
0.46 0.666666666666667 0.347826086956522 0.45 0.522 0.457
0 0 0 0 0 0
0 0 0.00724637681159424 0 0 0
0 0 0.121428571428571 0 0 0
0 0.378787878787879 0.192857142857143 0.05 0.113636363636364 0.015
0.12 0.0303030303030303 0 0 0.0930909090909091 0.084
0.12 0.409090909090909 0.607142857142857 0.05 0.206727272727273 0.099
0.38 0.303030303030303 0 0.5 0.356909090909091 0.416
0 0 0.0214285714285715 0 0 0
0.02 0 0 0 0.014 0.014
0 0.393939393939394 0.492753623188406 0.05 0.118181818181818 0.015
0.04 0.393939393939394 0.614285714285714 0.05 0.146181818181818 0.043
0 0 0.00714285714285712 0 0 0
0.14 0.0151515151515151 0 0.1 0.102545454545455 0.128
0 0 0.171428571428571 0 0 0
0.4 0.242424242424242 0.328571428571429 0.5 0.352727272727273 0.43
0 0 0.0285714285714286 0 0 0
0.2 0.742424242424242 0.75 0.6 0.362727272727273 0.32
0 0 0 0 0 0
0.18 0.742424242424242 0.657142857142857 0.6 0.348727272727273 0.306
0.04 0 0 0 0.028 0.028
0.08 0.727272727272727 0.543478260869565 0.6 0.274181818181818 0.236
0.08 0.727272727272727 0.542857142857143 0.6 0.274181818181818 0.236
0.4 0.227272727272727 0.15 0.4 0.348181818181818 0.4
0.08 0.727272727272727 0.464285714285714 0.6 0.274181818181818 0.236
0.42 0.257575757575758 0.157142857142857 0.4 0.371272727272727 0.414
0.14 0.0454545454545454 0.323529411764706 0.25 0.111636363636364 0.173
0.22 0.121212121212121 0.464285714285714 0.5 0.190363636363636 0.304
0.2 0.0454545454545454 0.407142857142857 0.25 0.153636363636364 0.215
0.14 0.272727272727273 0.195652173913043 0.6 0.179818181818182 0.278
0 0 0 0 0 0
0.22 0.0454545454545454 0.0142857142857142 0.1 0.167636363636364 0.184
0.48 0.296875 0.485714285714286 0.2 0.4250625 0.396
0.24 0.212121212121212 0.121428571428571 0.05 0.231636363636364 0.183
0.16 0.121212121212121 0.25 0.55 0.148363636363636 0.277
0.22 0.0606060606060606 0.0142857142857142 0.1 0.172181818181818 0.184
0.22 0.0606060606060606 0.0144927536231884 0.1 0.172181818181818 0.184
0.42 0.212121212121212 0.7 0.7 0.357636363636364 0.504
0 0 0.314285714285714 0.05 0 0.015
0.22 0.0606060606060606 0.0142857142857142 0.1 0.172181818181818 0.184
0.24 0.0606060606060606 0.0142857142857142 0.1 0.186181818181818 0.198
0.24 0.0606060606060606 0.0142857142857142 0.1 0.186181818181818 0.198
0.56 0.712121212121212 0.304347826086957 0.3 0.605636363636364 0.482
0.56 0.712121212121212 0.3 0.3 0.605636363636364 0.482
0 0 0 0 0 0
0.56 0.712121212121212 0.3 0.3 0.605636363636364 0.482
0.24 0.0606060606060606 0.0142857142857142 0.1 0.186181818181818 0.198
0.24 0.0606060606060606 0.0144927536231884 0.1 0.186181818181818 0.198
0.24 0.046875 0.0294117647058824 0.111111111111111 0.1820625 0.201333333333333
0.24 0.0606060606060606 0.0214285714285715 0.1 0.186181818181818 0.198
0.04 0.0151515151515151 0.392857142857143 0.05 0.0325454545454545 0.043
0.541666666666667 0.734375 0.23134328358209 0.277777777777778 0.599479166666667 0.4625
0 0 0 0 0 0
0.28 0.0303030303030303 0.0214285714285715 0.1 0.205090909090909 0.226
0.16 0.181818181818182 0.257142857142857 0.55 0.166545454545455 0.277
0.22 0.0606060606060606 0.0214285714285715 0.1 0.172181818181818 0.184
0.22 0.0606060606060606 0.0214285714285715 0.1 0.172181818181818 0.184
0.22 0.0606060606060606 0.0214285714285715 0.1 0.172181818181818 0.184
0.22 0.0666666666666667 0.0142857142857142 0.1 0.174 0.184
0 0 0 0 0 0
0 0 0.101449275362319 0 0 0
0.16 0.181818181818182 0.257142857142857 0.55 0.166545454545455 0.277
0.1 0 0 0 0.07 0.07
0.22 0.0606060606060606 0.0142857142857142 0.1 0.172181818181818 0.184
0.58 0.727272727272727 0.242857142857143 0.3 0.624181818181818 0.496
0.16 0.193548387096774 0.0808823529411765 0.555555555555556 0.170064516129032 0.278666666666667
0.583333333333333 0.742424242424242 0.25 0.3 0.631060606060606 0.498333333333333
0.166666666666667 0.1875 0.25 0.55 0.172916666666667 0.281666666666667
0.16 0.181818181818182 0.264285714285714 0.55 0.166545454545455 0.277
0.22 0.0606060606060606 0.0214285714285715 0.1 0.172181818181818 0.184
0.16 0.181818181818182 0.260869565217391 0.55 0.166545454545455 0.277
0.32 0.257575757575758 0.0144927536231884 0.55 0.301272727272727 0.389
0.22 0.0909090909090909 0.0642857142857143 0.1 0.181272727272727 0.184
0.28 0.484848484848485 0.35 0.25 0.341454545454545 0.271
0 0 0.164285714285714 0 0 0
0.1 0.242424242424242 0 0.55 0.142727272727273 0.235
0.2 0.303030303030303 0.714285714285714 0.6 0.230909090909091 0.32
0.14 0.287878787878788 0 0.55 0.184363636363636 0.263
0.22 0.0606060606060606 0.0142857142857142 0.1 0.172181818181818 0.184
0.44 0.393939393939394 0.371428571428571 0.65 0.426181818181818 0.503
0.18 0.303030303030303 0.621428571428571 0.6 0.216909090909091 0.306
0.42 0.424242424242424 0.818840579710145 0.7 0.421272727272727 0.504
0.22 0.151515151515151 0.0642857142857143 0.3 0.199454545454545 0.244
0.145833333333333 0.258064516129032 0.220588235294118 0.35 0.179502688172043 0.207083333333333
0.14 0.287878787878788 0.552238805970149 0.4 0.184363636363636 0.218
0.22 0.151515151515151 0.114285714285714 0.3 0.199454545454545 0.244
0.16 0.272727272727273 0.678571428571429 0.388888888888889 0.193818181818182 0.228666666666667
0 0 0.0144927536231884 0 0 0
0.38 0.378787878787879 0.00714285714285712 0.55 0.379636363636364 0.431
0 0 0.00714285714285712 0 0 0
0.32 0.136363636363636 0.739130434782609 0.25 0.264909090909091 0.299
0.32 0 0.00714285714285712 0.3 0.224 0.314
0 0 0.0144927536231884 0 0 0
0.434782608695652 0.272727272727273 0.00714285714285712 0.55 0.386166007905138 0.469347826086956
0.26 0 0.710144927536232 0.05 0.182 0.197
0.25 0 0.685714285714286 0.05 0.175 0.19
0.04 0 0 0 0.028 0.028
0.46 0.303030303030303 0.00714285714285712 0.55 0.412909090909091 0.487
0 0 0.114285714285714 0 0 0
0.22 0 0.571428571428571 0 0.154 0.154
0.2 0 0.55 0.05 0.14 0.155
0.6 0.390625 0.271428571428571 0.75 0.5371875 0.645
0.04 0.106060606060606 0.05 0.2 0.0598181818181818 0.088
0.166666666666667 0.566666666666667 0.210144927536232 0.2 0.286666666666667 0.176666666666667
0.54 0.287878787878788 0.15 0.55 0.464363636363636 0.543
0.54 0.265625 0.15 0.55 0.4576875 0.543
0.54 0.287878787878788 0.142857142857143 0.55 0.464363636363636 0.543
0.32 0.106060606060606 0.635714285714286 0.25 0.255818181818182 0.299
0.2 0 0.347826086956522 0.05 0.14 0.155
0.04 0.106060606060606 0.05 0.2 0.0598181818181818 0.088
0 0 0.0928571428571429 0 0 0
0.1 0.106060606060606 0.271428571428571 0.2 0.101818181818182 0.13
0.08 0.136363636363636 0.0357142857142857 0.15 0.0969090909090908 0.101
0.22 0.287878787878788 0.221428571428571 0.25 0.240363636363636 0.229
0.2 0.227272727272727 0.171428571428571 0.15 0.208181818181818 0.185
0.2 0.227272727272727 0.171428571428571 0.15 0.208181818181818 0.185
0.2 0.227272727272727 0.00714285714285712 0.15 0.208181818181818 0.185
0.2 0.196969696969697 0.185714285714286 0.15 0.199090909090909 0.185
0.4 0.0909090909090909 0.0214285714285715 0.4 0.307272727272727 0.4
0.16 0 0.142857142857143 0 0.112 0.112
0.18 0.696969696969697 0.214285714285714 0.6 0.335090909090909 0.306
0.5 0.181818181818182 0.492857142857143 0 0.404545454545455 0.35
0.36 0.333333333333333 0.185714285714286 0.5 0.352 0.402
0.36 0.333333333333333 0.214285714285714 0.5 0.352 0.402
0.36 0.333333333333333 0.214285714285714 0.5 0.352 0.402
0.16 0.121212121212121 0.202898550724638 0.5 0.148363636363636 0.262
0.434782608695652 0.333333333333333 0.183823529411765 0.5 0.404347826086956 0.454347826086956
0 0.121212121212121 0 0.5 0.0363636363636363 0.15
0.36 0.333333333333333 0.214285714285714 0.5 0.352 0.402
0.125 0.53030303030303 0.485714285714286 0.1 0.246590909090909 0.1175
0.16 0.651515151515151 0.578571428571429 0.6 0.307454545454545 0.292
0.04 0 0.1 0 0.028 0.028
0 0 0.0357142857142857 0 0 0
0.34 0.0757575757575758 0.0214285714285715 0.35 0.260727272727273 0.343
0.34 0.0757575757575758 0.0217391304347826 0.35 0.260727272727273 0.343
0.18 0.551724137931034 0.521428571428571 0.25 0.29151724137931 0.201
0.1875 0.53030303030303 0.235714285714286 0.15 0.290340909090909 0.17625
0.16 0.212121212121212 0.0142857142857142 0 0.175636363636364 0.112
0.02 0.0303030303030303 0 0 0.0230909090909091 0.014
0.3 0.0303030303030303 0.235714285714286 0 0.219090909090909 0.21
0.3 0.803030303030303 0.242857142857143 0.9 0.450909090909091 0.48
0.22 0.151515151515151 0.207142857142857 0.1 0.199454545454545 0.184
0.22 0.151515151515151 0.207142857142857 0.1 0.199454545454545 0.184
0.3125 0.166666666666667 0.217391304347826 0.1 0.26875 0.24875
0.3 0.166666666666667 0.221428571428571 0.1 0.26 0.24
0.34 0.0303030303030303 0.464285714285714 0 0.247090909090909 0.238
0.1 0.121212121212121 0 0.1 0.106363636363636 0.1
0.26 0.166666666666667 0.107142857142857 0.1 0.232 0.212
0.24 0.166666666666667 0.107142857142857 0.1 0.218 0.198
0.18 0 0.335714285714286 0 0.126 0.126
0.270833333333333 0.166666666666667 0.278571428571429 0.1 0.239583333333333 0.219583333333333
0.16 0.0151515151515151 0.00714285714285712 0 0.116545454545455 0.112
0.4 0.803030303030303 0.378571428571429 0.9 0.520909090909091 0.55
0 0 0.0735294117647058 0 0 0
0.26 0.166666666666667 0.214285714285714 0.05 0.232 0.197
0.04 0 0.0571428571428572 0 0.028 0.028
0.195652173913043 0.0303030303030303 0.285714285714286 0.05 0.146047430830039 0.15195652173913
0.3 0.166666666666667 0.342857142857143 0.05 0.26 0.225
0.3 0.166666666666667 0.35 0.05 0.26 0.225
0.32 0.575757575757576 0.128571428571429 0.8 0.396727272727273 0.464
0.34 0.166666666666667 0.4 0.05 0.288 0.253
0.3 0.166666666666667 0.35 0.05 0.26 0.225
0.3 0.166666666666667 0.35 0.0555555555555556 0.26 0.226666666666667
0.26 0.166666666666667 0.0928571428571429 0.05 0.232 0.197
0.48 0.196969696969697 0.478571428571429 0.1 0.395090909090909 0.366
0.42 0.166666666666667 0.333333333333333 0.1 0.344 0.324
0.38 0.166666666666667 0.0928571428571429 0.1 0.316 0.296
0.04 0 0.115942028985507 0 0.028 0.028
0.04 0 0.166666666666667 0 0.028 0.028
0.04 0 0.114285714285714 0 0.028 0.028
0.0600000000000001 0.0303030303030303 0.00714285714285712 0.05 0.0510909090909092 0.0570000000000001
0.32 0.0606060606060606 0.521739130434783 0.15 0.242181818181818 0.269
0.46 0.136363636363636 0.507142857142857 0.2 0.362909090909091 0.382
0.46 0.136363636363636 0.528571428571429 0.2 0.362909090909091 0.382
0.48 0.166666666666667 0.635714285714286 0.2 0.386 0.396
0.46 0.136363636363636 0.528571428571429 0.2 0.362909090909091 0.382
0 0 0.0428571428571428 0 0 0
0.16 0 0.0642857142857143 0 0.112 0.112
0.28 0.121212121212121 0.342857142857143 0.35 0.232363636363636 0.301
0.26 0.121212121212121 0.335714285714286 0.35 0.218363636363636 0.287
0.26 0.121212121212121 0.367647058823529 0.388888888888889 0.218363636363636 0.298666666666667
0.26 0.136363636363636 0.5 0.35 0.222909090909091 0.287
0 0.0151515151515151 0.0214285714285715 0 0.00454545454545453 0
0.3 0.196969696969697 0.607142857142857 0.4 0.269090909090909 0.33
0.3 0.196969696969697 0.607142857142857 0.4 0.269090909090909 0.33
0 0.0151515151515151 0.0285714285714286 0 0.00454545454545453 0
0.02 0 0 0 0.014 0.014
0.26 0.121212121212121 0.357142857142857 0.35 0.218363636363636 0.287
0 0.0151515151515151 0.00714285714285712 0 0.00454545454545453 0
0.28 0.121212121212121 0.371428571428571 0.35 0.232363636363636 0.301
0 0 0.0857142857142857 0 0 0
0.14 0.0909090909090909 0.0434782608695652 0.05 0.125272727272727 0.113
0 0 0.0928571428571429 0 0 0
0.1875 0.209677419354839 0.176923076923077 0.15 0.194153225806452 0.17625
0 0 0.0785714285714286 0 0 0
0.583333333333333 0.390625 0.485507246376812 0.666666666666667 0.525520833333333 0.608333333333333
0.62 0.393939393939394 0.478571428571429 0.6 0.552181818181818 0.614
0.02 0.121212121212121 0.0142857142857142 0.1 0.0503636363636363 0.044
0 0 0 0 0 0
0.44 0.212121212121212 0.335714285714286 0.6 0.371636363636364 0.488
0 0 0.0571428571428572 0 0 0
0.1 0 0.0571428571428572 0 0.07 0.07
0.44 0.242424242424242 0.457142857142857 0.6 0.380727272727273 0.488
0 0 0 0 0 0
0 0.366666666666667 0 0.3 0.11 0.09
0.08 0.0757575757575758 0.210144927536232 0 0.0787272727272727 0.056
0.08 0.0757575757575758 0.2 0 0.0787272727272727 0.056
0.02 0.0303030303030303 0.107142857142857 0 0.0230909090909091 0.014
0.1 0.0909090909090909 0.289855072463768 0 0.0972727272727273 0.07
0 0.333333333333333 0.1 0.3 0.0999999999999999 0.09
0.44 0.242424242424242 0.442857142857143 0.6 0.380727272727273 0.488
0.08 0.0909090909090909 0.207142857142857 0 0.0832727272727273 0.056
0 0 0 0 0 0
0.08 0.0757575757575758 0.214285714285714 0 0.0787272727272727 0.056
0.38 0.348484848484849 0.2 0.1 0.370545454545455 0.296
0.44 0.242424242424242 0.435714285714286 0.55 0.380727272727273 0.473
0.54 0.424242424242424 0.376811594202899 0.1 0.505272727272727 0.408
0.56 0.439393939393939 0.535714285714286 0.1 0.523818181818182 0.422
0.16 0.53030303030303 0.507142857142857 0.35 0.271090909090909 0.217
0.166666666666667 0.53030303030303 0.507142857142857 0.35 0.275757575757576 0.221666666666667
0.4 0.227272727272727 0.0571428571428572 0.05 0.348181818181818 0.295
0 0.21875 0.0214285714285715 0.3 0.065625 0.09
0.26 0.287878787878788 0.00724637681159424 0.6 0.268363636363636 0.362
0.08 0.196969696969697 0.171428571428571 0.05 0.115090909090909 0.071
0 0.136363636363636 0 0.05 0.0409090909090908 0.015
0 0.121212121212121 0.00714285714285712 0.05 0.0363636363636363 0.015
0.5 0.46969696969697 0.326086956521739 0.35 0.490909090909091 0.455
0 0 0.0785714285714286 0 0 0
0.52 0.636363636363636 0.340579710144927 0.4 0.554909090909091 0.484
0.5 0.636363636363636 0.340579710144927 0.444444444444444 0.540909090909091 0.483333333333333
0.380952380952381 0.439393939393939 0.235714285714286 0.35 0.398484848484848 0.371666666666667
0 0 0.0785714285714286 0 0 0
0.1 0 0.0507246376811594 0 0.07 0.07
0.1 0 0.05 0 0.07 0.07
0.4 0.46969696969697 0.164285714285714 0.35 0.420909090909091 0.385
0.1 0 0.05 0 0.07 0.07
0.16 0.0454545454545454 0.142857142857143 0 0.125636363636364 0.112
0.5 0.636363636363636 0.330882352941177 0.4 0.540909090909091 0.47
0.1 0 0.0357142857142857 0 0.07 0.07
0.5 0.621212121212121 0.340579710144927 0.4 0.536363636363636 0.47
0.1 0 0.0357142857142857 0 0.07 0.07
0.1 0 0 0 0.07 0.07
0.18 0.166666666666667 0.15 0.05 0.176 0.141
0.5 0.515625 0.335714285714286 0.35 0.5046875 0.455
0.0600000000000001 0.0483870967741935 0.0869565217391305 0 0.0565161290322581 0.0420000000000001
0 0.0454545454545454 0.0285714285714286 0 0.0136363636363636 0
0.5 0.666666666666667 0.328571428571429 0.1 0.55 0.38
0 0 0.0214285714285715 0 0 0
0.18 0.0151515151515151 0.0357142857142857 0 0.130545454545455 0.126
0.16 0 0.0214285714285715 0 0.112 0.112
0 0.136363636363636 0.0214285714285715 0.05 0.0409090909090908 0.015
0.22 0.333333333333333 0.0928571428571429 0.05 0.254 0.169
0.42 0.378787878787879 0.4 0.1 0.407636363636364 0.324
0.0600000000000001 0 0.0214285714285715 0 0.0420000000000001 0.0420000000000001
0.14 0.0454545454545454 0.135714285714286 0 0.111636363636364 0.098
0.0833333333333334 0 0.0928571428571429 0 0.0583333333333334 0.0583333333333334
0.22 0.696969696969697 0.935714285714286 0.15 0.363090909090909 0.199
0.12 0.106060606060606 0.5 0 0.115818181818182 0.084
0 0 0.0217391304347826 0 0 0
0.1875 0.590909090909091 0.885714285714286 0.15 0.308522727272727 0.17625
0 0 0.00714285714285712 0 0 0
0.08 0.333333333333333 0.25 0.1 0.156 0.086
0.24 0.136363636363636 0 0.35 0.208909090909091 0.273
0 0 0.00714285714285712 0 0 0
0.416666666666667 0.227272727272727 0.58695652173913 0.35 0.359848484848485 0.396666666666667
0.42 0.227272727272727 0.592857142857143 0.35 0.362181818181818 0.399
0.24 0.151515151515151 0.00724637681159424 0.35 0.213454545454545 0.273
0.48 0.348484848484849 0.1 0.55 0.440545454545455 0.501
0.48 0.348484848484849 0.115942028985507 0.6 0.440545454545455 0.516
0.520833333333333 0.348484848484849 0.0652173913043478 0.65 0.469128787878788 0.559583333333333
0.16 0.0909090909090909 0.235714285714286 0 0.139272727272727 0.112
0.08 0.272727272727273 0.25 0.0555555555555556 0.137818181818182 0.0726666666666667
0 0.0303030303030303 0 0 0.00909090909090909 0
0 0.0151515151515151 0 0 0.00454545454545453 0
0.34 0.424242424242424 0.257142857142857 0.35 0.365272727272727 0.343
0 0.0151515151515151 0.2 0 0.00454545454545453 0
0 0.0151515151515151 0.492307692307692 0 0.00454545454545453 0
0.24 0.257575757575758 0.05 0.05 0.245272727272727 0.183
0.24 0.257575757575758 0.05 0.05 0.245272727272727 0.183
0.42 0.424242424242424 0.173913043478261 0.25 0.421272727272727 0.369
0 0 0 0 0 0
0.46 0.53030303030303 0.121428571428571 0.1 0.481090909090909 0.352
0.02 0 0 0 0.014 0.014
0.541666666666667 0.53030303030303 0.405797101449275 0.2 0.538257575757576 0.439166666666667
0 0 0.0714285714285714 0 0 0
0.44 0.545454545454545 0.442028985507246 0.2 0.471636363636364 0.368
0 0 0.164285714285714 0 0 0
0.3 0.151515151515151 0.385714285714286 0.1 0.255454545454545 0.24
0.48 0.257575757575758 0.328571428571429 0.85 0.413272727272727 0.591
0.26 0.0303030303030303 0.235714285714286 0.1 0.191090909090909 0.212
0.28 0.212121212121212 0.0797101449275363 0.8 0.259636363636364 0.436
0.54 0.257575757575758 0.357142857142857 0.9 0.455272727272727 0.648
0.0600000000000001 0 0.0642857142857143 0.05 0.0420000000000001 0.0570000000000001
0 0 0.202898550724638 0 0 0
0.14 0 0.0785714285714286 0.05 0.098 0.113
0.32 0.803030303030303 0.5 0.1 0.464909090909091 0.254
0 0 0.207142857142857 0 0 0
0.14 0.0303030303030303 0.0882352941176471 0.05 0.107090909090909 0.113
0.54 0.0606060606060606 0.239130434782609 0.4 0.396181818181818 0.498
0.28 0.181818181818182 0.278571428571429 0.15 0.250545454545455 0.241
0.583333333333333 0.181818181818182 0.457142857142857 0.5 0.462878787878788 0.558333333333333
0.270833333333333 0 0.0869565217391305 0.35 0.189583333333333 0.294583333333333
0.3 0 0.214285714285714 0.35 0.21 0.315
0.04 0.0303030303030303 0.121428571428571 0.1 0.0370909090909091 0.058
0.58 0.181818181818182 0.492857142857143 0.5 0.460545454545455 0.556
0.354166666666667 0.545454545454545 0.3 0 0.41155303030303 0.247916666666667
0.28 0.181818181818182 0.407142857142857 0.15 0.250545454545455 0.241
0.02 0.0909090909090909 0.107142857142857 0 0.0412727272727273 0.014
0.3 0.196969696969697 0.0285714285714286 0.8 0.269090909090909 0.45
0.02 0.0909090909090909 0.0882352941176471 0 0.0412727272727273 0.014
0.48 0.484848484848485 0.478571428571429 0 0.481454545454545 0.336
0 0.196969696969697 0.0428571428571428 0.4 0.0590909090909091 0.12
0.229166666666667 0.515151515151515 0.442857142857143 0.45 0.314962121212121 0.295416666666667
0 0 0.05 0 0 0
0.16 0.318181818181818 0.3 0.4 0.207454545454545 0.232
0.44 0.227272727272727 0.185714285714286 0.95 0.376181818181818 0.593
0.1 0.303030303030303 0.242857142857143 0.05 0.160909090909091 0.085
0.04 0.0909090909090909 0.114285714285714 0 0.0552727272727273 0.028
0.04 0.0757575757575758 0.114285714285714 0 0.0507272727272727 0.028
0.04 0.0757575757575758 0.128571428571429 0 0.0507272727272727 0.028
0.04 0.0757575757575758 0.1 0 0.0507272727272727 0.028
0.04 0.0757575757575758 0.114285714285714 0 0.0507272727272727 0.028
0.1 0.287878787878788 0.235714285714286 0.05 0.156363636363636 0.085
0.5 0.454545454545455 0.571428571428571 0 0.486363636363636 0.35
0.0600000000000001 0.212121212121212 0.130434782608696 0.05 0.105636363636364 0.0570000000000001
0.0625 0.212121212121212 0.117647058823529 0.05 0.107386363636364 0.05875
0.0600000000000001 0.212121212121212 0.128571428571429 0.05 0.105636363636364 0.0570000000000001
0.0600000000000001 0.196969696969697 0.00714285714285712 0.05 0.101090909090909 0.0570000000000001
0.34 0.393939393939394 0.392857142857143 0.95 0.356181818181818 0.523
0.72 0.393939393939394 0.375 0.3 0.622181818181818 0.594
0.08 0.0151515151515151 0 0.1 0.0605454545454545 0.086
0.08 0.0151515151515151 0 0.1 0.0605454545454545 0.086
0.74 0.378787878787879 0.492424242424242 0.25 0.631636363636364 0.593
0.04 0.106060606060606 0.082089552238806 0 0.0598181818181818 0.028
0.74 0.378787878787879 0.428571428571429 0.25 0.631636363636364 0.593
0.08 0.136363636363636 0.25 0.05 0.0969090909090908 0.071
0.0600000000000001 0.136363636363636 0.0285714285714286 0.05 0.0829090909090909 0.0570000000000001
0.14 0.348484848484849 0.05 0.7 0.202545454545455 0.308
0.04 0.106060606060606 0.114285714285714 0 0.0598181818181818 0.028
0.26 0.333333333333333 0.607142857142857 0.1 0.282 0.212
0.2 0.46969696969697 0.635714285714286 0.25 0.280909090909091 0.215
0.08 0.106060606060606 0.35 0.2 0.0878181818181818 0.116
0.16 0.363636363636364 0.157142857142857 0.0555555555555556 0.221090909090909 0.128666666666667
0.0833333333333334 0.106060606060606 0.301470588235294 0.2 0.0901515151515152 0.118333333333333
0.12 0.348484848484849 0.154411764705882 0.05 0.188545454545455 0.099
0 0 0.114285714285714 0 0 0
0 0 0.0357142857142857 0 0 0
0.12 0.348484848484849 0.253731343283582 0.05 0.188545454545455 0.099
0.12 0.348484848484849 0.278571428571429 0.05 0.188545454545455 0.099
0.08 0.106060606060606 0.371428571428571 0.2 0.0878181818181818 0.116
0 0 0.135714285714286 0 0 0
0.1 0.181818181818182 0.166666666666667 0.05 0.124545454545455 0.085
0.08 0.181818181818182 0.072463768115942 0.05 0.110545454545455 0.071
0 0 0.0357142857142857 0 0 0
0.02 0.0606060606060606 0.0942028985507246 0 0.0321818181818182 0.014
0.32 0.287878787878788 0.828571428571429 0.5 0.310363636363636 0.374
0.32 0.363636363636364 0.840579710144927 0.4 0.333090909090909 0.344
0.12 0 0.0357142857142857 0.1 0.084 0.114
0.34 0.318181818181818 0.847826086956522 0.4 0.333454545454545 0.358
0.34 0.348484848484849 0.835714285714286 0.4 0.342545454545455 0.358
0.36 0.46969696969697 0.885714285714286 0.4 0.392909090909091 0.372
0.36 0.53030303030303 0.876811594202899 0.4 0.411090909090909 0.372
0.38 0.46969696969697 0.885714285714286 0.35 0.406909090909091 0.371
0.4 0.424242424242424 0.885714285714286 0.4 0.407272727272727 0.4
0.16 0 0.0428571428571428 0.1 0.112 0.142
0.38 0.424242424242424 0.878571428571429 0.4 0.393272727272727 0.386
0.02 0.121212121212121 0 0 0.0503636363636363 0.014
0.02 0.121212121212121 0 0 0.0503636363636363 0.014
0.4 0.424242424242424 0.864285714285714 0.4 0.407272727272727 0.4
0.4 0.424242424242424 0.864285714285714 0.4 0.407272727272727 0.4
0.4 0.439393939393939 0.814285714285714 0.4 0.411818181818182 0.4
0.04 0.242424242424242 0.192857142857143 0.3 0.100727272727273 0.118
0 0 0.0785714285714286 0 0 0
0.02 0.106060606060606 0.2 0.3 0.0458181818181818 0.104
0 0 0.0428571428571428 0 0 0
0.32 0.242424242424242 0.285714285714286 0.2 0.296727272727273 0.284
0.34 0.439393939393939 0.421428571428571 0.2 0.369818181818182 0.298
0.24 0.242424242424242 0.121428571428571 0 0.240727272727273 0.168
0.24 0.242424242424242 0.292857142857143 0 0.240727272727273 0.168
0.24 0.242424242424242 0.123188405797101 0 0.240727272727273 0.168
0.34 0.454545454545455 0.428571428571429 0.1 0.374363636363636 0.268
0.34 0.333333333333333 0.142857142857143 0 0.338 0.238
0.32 0.439393939393939 0.278571428571429 0.1 0.355818181818182 0.254
0.24 0.439393939393939 0.771428571428571 0.45 0.299818181818182 0.303
0 0 0.0434782608695652 0 0 0
0.1 0.0757575757575758 0.00714285714285712 0 0.0927272727272727 0.07
0.54 0.303030303030303 0.0857142857142857 0.55 0.468909090909091 0.543
0.22 0.257575757575758 0.164285714285714 0 0.231272727272727 0.154
0.1 0.0757575757575758 0 0 0.0927272727272727 0.07
0.431818181818182 0.181818181818182 0.0153846153846153 0.4 0.356818181818182 0.422272727272727
0.1 0.348484848484849 0.142857142857143 0.5 0.174545454545455 0.22
0.46 0.196969696969697 0.00714285714285712 0.4 0.381090909090909 0.442
0.0600000000000001 0.0151515151515151 0.1 0 0.0465454545454546 0.0420000000000001
0.0600000000000001 0.0151515151515151 0 0 0.0465454545454546 0.0420000000000001
0 0 0.0928571428571429 0 0 0
0.56 0.227272727272727 0.178571428571429 0.4 0.460181818181818 0.512
0.229166666666667 0.303030303030303 0.253623188405797 0 0.251325757575758 0.160416666666667
0.16 0.424242424242424 0.801470588235294 0.6 0.239272727272727 0.292
0.08 0.0454545454545454 0.371428571428571 0 0.0696363636363636 0.056
0.16 0.424242424242424 0.75 0.6 0.239272727272727 0.292
0.16 0.40625 0.739130434782609 0.6 0.233875 0.292
0 0 0.0785714285714286 0 0 0
0 0 0.0378787878787878 0 0 0
0.16 0.424242424242424 0.75 0.6 0.239272727272727 0.292
0.12 0.0151515151515151 0.385714285714286 0 0.0885454545454545 0.084
0.08 0.0454545454545454 0.5 0 0.0696363636363636 0.056
0.08 0.0454545454545454 0.5 0.05 0.0696363636363636 0.071
0 0 0.0642857142857143 0 0 0
0 0 0.0714285714285714 0 0 0
0.12 0.0606060606060606 0.5 0 0.102181818181818 0.084
0 0 0.0714285714285714 0 0 0
0.04 0.378787878787879 0.0571428571428572 0.6 0.141636363636364 0.208
0.12 0.0454545454545454 0.507142857142857 0 0.0976363636363636 0.084
0.08 0 0.333333333333333 0 0.056 0.056
0.08 0 0.314285714285714 0 0.056 0.056
0 0 0.1 0 0 0
0 0 0.114285714285714 0 0 0
0.12 0.0303030303030303 0.542857142857143 0 0.0930909090909091 0.084
0 0 0.114285714285714 0 0 0
0.145833333333333 0.409090909090909 0.75 0.6 0.224810606060606 0.282083333333333
0 0 0.0714285714285714 0 0 0
0.26 0.181818181818182 0.328571428571429 0 0.236545454545455 0.182
0.18 0.136363636363636 0.292857142857143 0 0.166909090909091 0.126
0 0.287878787878788 0.278571428571429 0.15 0.0863636363636364 0.045
0.26 0.181818181818182 0.328571428571429 0 0.236545454545455 0.182
0 0.287878787878788 0.271428571428571 0.15 0.0863636363636364 0.045
0 0.287878787878788 0.171428571428571 0.15 0.0863636363636364 0.045
0.08 0.0151515151515151 0.192857142857143 0 0.0605454545454545 0.056
0.46 0.181818181818182 0.792857142857143 0.55 0.376545454545455 0.487
0.36 0.181818181818182 0.292857142857143 0.55 0.306545454545455 0.417
0.46 0.181818181818182 0.615942028985507 0.55 0.376545454545455 0.487
0.08 0 0.297101449275362 0 0.056 0.056
0.3 0.421875 0.253623188405797 0.4 0.3365625 0.33
0.34 0.0625 0.333333333333333 0 0.25675 0.238
0.3 0.484848484848485 0.342857142857143 0.4 0.355454545454545 0.33
0 0 0.253623188405797 0 0 0
0 0 0.0428571428571428 0 0 0
0.3 0.484848484848485 0.257142857142857 0.4 0.355454545454545 0.33
0.3 0.484848484848485 0.664285714285714 0.4 0.355454545454545 0.33
0.3 0.424242424242424 0.107142857142857 0.45 0.337272727272727 0.345
0 0 0.114285714285714 0 0 0
0.24 0.348484848484849 0.1 0.05 0.272545454545455 0.183
0 0 0.15 0.15 0 0.045
0.28 0.575757575757576 0.35 0.15 0.368727272727273 0.241
0 0 0.05 0 0 0
0.44 0.0606060606060606 0.0857142857142857 0.8 0.326181818181818 0.548
0.0600000000000001 0 0 0.25 0.0420000000000001 0.117
0.08 0 0.307142857142857 0 0.056 0.056
0.270833333333333 0.439393939393939 0.804347826086957 0 0.321401515151515 0.189583333333333
0.08 0 0 0.25 0.056 0.131
0.44 0.0909090909090909 0.621428571428571 0.555555555555556 0.335272727272727 0.474666666666667
0.3 0.454545454545455 0.101449275362319 0.15 0.346363636363636 0.255
0.18 0.424242424242424 0.185714285714286 0 0.253272727272727 0.126
0.08 0 0.564285714285714 0 0.056 0.056
0.08 0 0.314285714285714 0 0.056 0.056
0.125 0 0.355072463768116 0 0.0875 0.0875
0.354166666666667 0.171875 0.0808823529411765 0.05 0.299479166666667 0.262916666666667
0.08 0 0.292857142857143 0 0.056 0.056
0.14 0.363636363636364 0.25 0 0.207090909090909 0.098
0 0 0.0882352941176471 0 0 0
0.16 0.348484848484849 0.25 0.05 0.216545454545455 0.127
0 0 0.0857142857142857 0 0 0
0 0 0.171428571428571 0 0 0
0.2 0.121212121212121 0.0642857142857143 0.5 0.176363636363636 0.29
0.4 0.636363636363636 0.238461538461539 0.15 0.470909090909091 0.325
0.34 0.606060606060606 0.2 0.15 0.419818181818182 0.283
0 0 0.0571428571428572 0 0 0
0.28 0.257575757575758 0.107142857142857 0.05 0.273272727272727 0.211
0.16 0.166666666666667 0.0571428571428572 0.15 0.162 0.157
0 0 0.0857142857142857 0 0 0
0 0 0.178571428571429 0.25 0 0.075
0.22 0.0303030303030303 0.371428571428571 0.05 0.163090909090909 0.169
0.24 0.151515151515151 0.0214285714285715 0.05 0.213454545454545 0.183
0 0 0 0 0 0
0.2 0.227272727272727 0.0428571428571428 0.2 0.208181818181818 0.2
0.28 0.378787878787879 0.214285714285714 0.4 0.309636363636364 0.316
0.46 0.318181818181818 0.528571428571429 0.1 0.417454545454545 0.352
0.34 0.363636363636364 0.2 0.1 0.347090909090909 0.268
0.36 0.378787878787879 0.285714285714286 0.4 0.365636363636364 0.372
0.32 0.333333333333333 0.373134328358209 0.25 0.324 0.299
0.3 0.333333333333333 0.357142857142857 0.25 0.31 0.285
0.38 0.424242424242424 0.253731343283582 0.388888888888889 0.393272727272727 0.382666666666667
0.291666666666667 0.333333333333333 0.397058823529412 0.25 0.304166666666667 0.279166666666667
0.32 0.318181818181818 0.4 0.25 0.319454545454545 0.299
0.32 0.318181818181818 0.4 0.25 0.319454545454545 0.299
0.38 0.40625 0.264285714285714 0.4 0.387875 0.386
0.32 0.318181818181818 0.404411764705882 0.25 0.319454545454545 0.299
0.32 0.34375 0.3 0.25 0.327125 0.299
0 0 0.0214285714285715 0 0 0
0.3 0.333333333333333 0.314285714285714 0.25 0.31 0.285
0.36 0.424242424242424 0.357142857142857 0.5 0.379272727272727 0.402
0 0 0.00735294117647056 0 0 0
0.36 0.439393939393939 0.214285714285714 0.5 0.383818181818182 0.402
0.36 0.4375 0.214285714285714 0.5 0.38325 0.402
0.34 0.290322580645161 0.25 0.25 0.325096774193548 0.313
0.34 0.242424242424242 0.264285714285714 0.25 0.310727272727273 0.313
0.1 0.196969696969697 0.114285714285714 0.05 0.129090909090909 0.085
0.24 0.0454545454545454 0.128571428571429 0.2 0.181636363636364 0.228
0.24 0.0454545454545454 0.292857142857143 0.2 0.181636363636364 0.228
0.24 0.0454545454545454 0.107142857142857 0.2 0.181636363636364 0.228
0.4 0.34375 0.192857142857143 0 0.383125 0.28
0.42 0.348484848484849 0.2 0 0.398545454545455 0.294
0.08 0.196969696969697 0.0285714285714286 0.05 0.115090909090909 0.071
0.391304347826087 0.34375 0.2 0 0.377038043478261 0.273913043478261
0.4 0.348484848484849 0.2 0 0.384545454545455 0.28
0 0 0 0 0 0
0.24 0.0454545454545454 0.0785714285714286 0.2 0.181636363636364 0.228
0.28 0.393939393939394 0.285714285714286 0.75 0.314181818181818 0.421
0.08 0.363636363636364 0.107142857142857 0 0.165090909090909 0.056
0.3 0 0.235294117647059 0 0.21 0.21
0.08 0.212121212121212 0.107142857142857 0.05 0.119636363636364 0.071
0.32 0.166666666666667 0.268115942028985 0.05 0.274 0.239
0.326086956521739 0.166666666666667 0.293650793650794 0.05 0.278260869565217 0.243260869565217
0.32 0.166666666666667 0.253623188405797 0.05 0.274 0.239
0.26 0.303030303030303 0.464285714285714 0 0.272909090909091 0.182
0.24 0.53030303030303 0.178571428571429 0.2 0.327090909090909 0.228
0.24 0.53030303030303 0.114285714285714 0.25 0.327090909090909 0.243
0.458333333333333 0.575757575757576 0.454545454545455 0.3 0.493560606060606 0.410833333333333
0.04 0 0 0 0.028 0.028
0.44 0.560606060606061 0.45 0.3 0.476181818181818 0.398
0.44 0.560606060606061 0.261538461538461 0.3 0.476181818181818 0.398
0.18 0.151515151515151 0.311594202898551 0.45 0.171454545454545 0.261
0.26 0.5 0.114285714285714 0.2 0.332 0.242
0.34 0.303030303030303 0.235714285714286 0.25 0.328909090909091 0.313
0.18 0.166666666666667 0.242857142857143 0.45 0.176 0.261
0.18 0.419354838709677 0.41304347826087 0.15 0.251806451612903 0.171
0.18 0.227272727272727 0.121428571428571 0.2 0.194181818181818 0.186
0.54 0.272727272727273 0.264285714285714 0.5 0.459818181818182 0.528
0.48 0.272727272727273 0.307142857142857 0.5 0.417818181818182 0.486
0.48 0.272727272727273 0.257142857142857 0.5 0.417818181818182 0.486
0.12 0 0 0 0.084 0.084
0.54 0.272727272727273 0.328571428571429 0.5 0.459818181818182 0.528
0.54 0.272727272727273 0.314285714285714 0.5 0.459818181818182 0.528
0 0 0.00714285714285712 0 0 0
0.1 0.181818181818182 0.257352941176471 0.15 0.124545454545455 0.115
0.3 0.590909090909091 0.385714285714286 0.35 0.387272727272727 0.315
0.22 0.181818181818182 0.235714285714286 0.15 0.208545454545455 0.199
0.217391304347826 0.151515151515151 0.235714285714286 0.15 0.197628458498023 0.197173913043478
0.22 0.140625 0.221428571428571 0.15 0.1961875 0.199
0.16 0.151515151515151 0.114285714285714 0.15 0.157454545454545 0.157
0.0208333333333334 0.196969696969697 0.0507246376811594 0.05 0.0736742424242425 0.0295833333333334
0.02 0.196969696969697 0.328571428571429 0.05 0.0730909090909091 0.029
0.02 0.181818181818182 0.214285714285714 0.05 0.0685454545454546 0.029
0.08 0.181818181818182 0.292857142857143 0.05 0.110545454545455 0.071
0.1 0.181818181818182 0.35 0 0.124545454545455 0.07
0 0 0.0714285714285714 0 0 0
0 0 0.0642857142857143 0 0 0
0 0 0.0357142857142857 0 0 0
0.08 0 0 0 0.056 0.056
0.1 0.181818181818182 0.435714285714286 0 0.124545454545455 0.07
0.1 0.181818181818182 0.435714285714286 0 0.124545454545455 0.07
0.08 0 0.0142857142857142 0 0.056 0.056
0 0 0.0285714285714286 0 0 0
0.1 0 0.285714285714286 0 0.07 0.07
0.02 0.363636363636364 0.0869565217391305 0 0.123090909090909 0.014
0 0 0.0214285714285715 0 0 0
0.14 0.378787878787879 0.0857142857142857 0.05 0.211636363636364 0.113
0.28 0.454545454545455 0.121428571428571 0.05 0.332363636363637 0.211
0.28 0.454545454545455 0.123188405797101 0.05 0.332363636363637 0.211
0.38 0.454545454545455 0.378571428571429 0.05 0.402363636363636 0.281
0.44 0.348484848484849 0.691176470588235 0.05 0.412545454545455 0.323
0.12 0.0303030303030303 0.0142857142857142 0 0.0930909090909091 0.084
0.2 0.318181818181818 0.192857142857143 0.05 0.235454545454545 0.155
0.08 0 0.268115942028985 0 0.056 0.056
0.46 0.348484848484849 0.673913043478261 0.05 0.426545454545455 0.337
0.08 0.151515151515151 0.407142857142857 0 0.101454545454545 0.056
0.16 0.227272727272727 0.371428571428571 0.45 0.180181818181818 0.247
0.16 0.242424242424242 0.535714285714286 0.45 0.184727272727273 0.247
0.16 0.242424242424242 0.5 0.45 0.184727272727273 0.247
0.16 0.242424242424242 0.514285714285714 0.45 0.184727272727273 0.247
0.28 0.242424242424242 0.0714285714285714 0.15 0.268727272727273 0.241
0.32 0.359375 0.678571428571429 0.45 0.3318125 0.359
0.24 0.25 0.326086956521739 0.388888888888889 0.243 0.284666666666667
0.24 0.227272727272727 0.485294117647059 0.388888888888889 0.236181818181818 0.284666666666667
0.12 0.106060606060606 0.292857142857143 0 0.115818181818182 0.084
0.12 0.106060606060606 0.282608695652174 0 0.115818181818182 0.084
0.12 0.106060606060606 0.289855072463768 0 0.115818181818182 0.084
0.38 0.439393939393939 0.114285714285714 0.45 0.397818181818182 0.401
0.24 0.242424242424242 0.463235294117647 0.4 0.240727272727273 0.288
0.24 0.242424242424242 0.4 0.4 0.240727272727273 0.288
0 0 0 0 0 0
0.0625 0.136363636363636 0.101449275362319 0.2 0.0846590909090908 0.10375
0.2 0.212121212121212 0.185714285714286 0.35 0.203636363636364 0.245
0.16 0.181818181818182 0.207142857142857 0.05 0.166545454545455 0.127
0.28 0.363636363636364 0.276119402985075 0.2 0.305090909090909 0.256
0.36 0.424242424242424 0.169117647058823 0.4 0.379272727272727 0.372
0.166666666666667 0.181818181818182 0.234848484848485 0.0555555555555556 0.171212121212121 0.133333333333334
0.16 0.0303030303030303 0.0214285714285715 0.2 0.121090909090909 0.172
0.208333333333333 0.303030303030303 0.335714285714286 0.15 0.236742424242424 0.190833333333333
0.375 0.409090909090909 0.142857142857143 0.5 0.385227272727273 0.4125
0.36 0.409090909090909 0.157142857142857 0.45 0.374727272727273 0.387
0 0 0.0942028985507246 0 0 0
0 0 0.0428571428571428 0 0 0
0 0 0.0285714285714286 0 0 0
0 0 0 0 0 0
0.2 0.393939393939394 0.135714285714286 0.25 0.258181818181818 0.215
0 0 0 0 0 0
0.22 0.484848484848485 0.378571428571429 0.55 0.299454545454545 0.319
0.2 0.393939393939394 0.142857142857143 0.25 0.258181818181818 0.215
0 0.0151515151515151 0 0 0.00454545454545453 0
0.22 0.439393939393939 0.0869565217391305 0.55 0.285818181818182 0.319
0 0.0151515151515151 0 0 0.00454545454545453 0
0.22 0.439393939393939 0.0857142857142857 0.55 0.285818181818182 0.319
0.6 0.181818181818182 0.314285714285714 0.2 0.474545454545455 0.48
0.2 0.393939393939394 0.507142857142857 0.25 0.258181818181818 0.215
0.58 0.181818181818182 0.3 0.2 0.460545454545455 0.466
0.22 0.424242424242424 0.0857142857142857 0.55 0.281272727272727 0.319
0 0 0.178571428571429 0 0 0
0 0 0.178571428571429 0 0 0
0.58 0.181818181818182 0.492857142857143 0.2 0.460545454545455 0.466
0.2 0.439393939393939 0.207142857142857 0.25 0.271818181818182 0.215
0 0 0.192857142857143 0 0 0
0.22 0.454545454545455 0.0785714285714286 0.55 0.290363636363636 0.319
0.04 0.0757575757575758 0.221428571428571 0 0.0507272727272727 0.028
0.04 0.0757575757575758 0.202898550724638 0 0.0507272727272727 0.028
0.26 0.333333333333333 0.114285714285714 0.3 0.282 0.272
0.22 0.333333333333333 0.0928571428571429 0.3 0.254 0.244
0.02 0 0 0 0.014 0.014
0.04 0.0757575757575758 0.185714285714286 0 0.0507272727272727 0.028
0.25 0.390625 0.289855072463768 0.3 0.2921875 0.265
0 0 0 0 0 0
0.26 0.393939393939394 0.278571428571429 0.3 0.300181818181818 0.272
0 0 0 0 0 0
0.22 0.333333333333333 0.0857142857142857 0.3 0.254 0.244
0.04 0.0606060606060606 0.142857142857143 0 0.0461818181818182 0.028
0.22 0.333333333333333 0.0857142857142857 0.3 0.254 0.244
0.04 0.0606060606060606 0.142857142857143 0 0.0461818181818182 0.028
0.04 0.0606060606060606 0.0214285714285715 0 0.0461818181818182 0.028
0.52 0.424242424242424 0.228571428571429 0.45 0.491272727272727 0.499
0.54 0.363636363636364 0.192857142857143 0.55 0.487090909090909 0.543
0.54 0.363636363636364 0.178571428571429 0.55 0.487090909090909 0.543
0 0 0.0142857142857142 0 0 0
0.2 0.106060606060606 0.0357142857142857 0.2 0.171818181818182 0.2
0.58 0.287878787878788 0.214285714285714 0.6 0.492363636363636 0.586
0 0 0.0285714285714286 0 0 0
0 0 0.0214285714285715 0 0 0
0 0 0.0220588235294118 0 0 0
0.3 0.575757575757576 0.289855072463768 0.2 0.382727272727273 0.27
0.12 0.121212121212121 0.0785714285714286 0.05 0.120363636363636 0.099
0.32 0.621212121212121 0.242857142857143 0.3 0.410363636363636 0.314
0.14 0.348484848484849 0.157142857142857 0.3 0.202545454545455 0.188
0.08 0.0757575757575758 0.0214285714285715 0.3 0.0787272727272727 0.146
0.18 0.0151515151515151 0.264285714285714 0 0.130545454545455 0.126
0.12 0.125 0.185714285714286 0 0.1215 0.084
0.28 0.287878787878788 0.307142857142857 0.5 0.282363636363636 0.346
0.28 0.287878787878788 0.326086956521739 0.5 0.282363636363636 0.346
0.04 0 0 0 0.028 0.028
0.28 0.287878787878788 0.321428571428571 0.5 0.282363636363636 0.346
0 0 0.05 0 0 0
0 0 0.0579710144927537 0 0 0
0.08 0.0151515151515151 0.27536231884058 0 0.0605454545454545 0.056
0.02 0.0151515151515151 0.185714285714286 0 0.0185454545454545 0.014
0.48 0.409090909090909 0.0642857142857143 0.5 0.458727272727273 0.486
0.2 0.287878787878788 0.264285714285714 0.5 0.226363636363636 0.29
0.0600000000000001 0 0 0 0.0420000000000001 0.0420000000000001
0.26 0.287878787878788 0.253623188405797 0.5 0.268363636363636 0.332
0 0 0 0 0 0
0 0.257575757575758 0 0.2 0.0772727272727274 0.06
0.18 0.333333333333333 0.463768115942029 0.25 0.226 0.201
0 0 0 0 0 0
0.16 0.333333333333333 0.471428571428571 0.25 0.212 0.187
0.22 0.348484848484849 0.571428571428571 0.25 0.258545454545455 0.229
0.08 0 0.0571428571428572 0 0.056 0.056
0.0600000000000001 0.242424242424242 0.4 0.05 0.114727272727273 0.0570000000000001
0 0 0.298507462686567 0 0 0
0 0 0.0285714285714286 0 0 0
0.4 0.333333333333333 0.855072463768116 0.25 0.38 0.355
0 0 0.257142857142857 0 0 0
0.04 0.287878787878788 0.457142857142857 0.05 0.114363636363636 0.043
0.34 0.409090909090909 0.427536231884058 0.35 0.360727272727273 0.343
0 0 0.0785714285714286 0 0 0
0.02 0 0 0 0.014 0.014
0.3 0.227272727272727 0.45 0.15 0.278181818181818 0.255
0.2 0.46969696969697 0.135714285714286 0.4 0.280909090909091 0.26
0 0 0.0785714285714286 0 0 0
0.2 0.484848484848485 0.424242424242424 0.4 0.285454545454545 0.26
0.38 0.348484848484849 0.0507246376811594 0.2 0.370545454545455 0.326
0.02 0 0.0714285714285714 0 0.014 0.014
0 0 0.0714285714285714 0 0 0
0.44 0.409090909090909 0 0.35 0.430727272727273 0.413
0.22 0.348484848484849 0.114285714285714 0.25 0.258545454545455 0.229
0.44 0.272727272727273 0.22463768115942 0.3 0.389818181818182 0.398
0.16 0.318181818181818 0.297101449275362 0.3 0.207454545454545 0.202
0.36 0.393939393939394 0.0217391304347826 0.4 0.370181818181818 0.372
0 0 0.157142857142857 0 0 0
0 0 0.178571428571429 0 0 0
0.38 0.409090909090909 0.588235294117647 0.4 0.388727272727273 0.386
0.42 0.363636363636364 0.392857142857143 0.3 0.403090909090909 0.384
0 0 0.0571428571428572 0 0 0
0.22 0.515151515151515 0.378571428571429 0.4 0.308545454545455 0.274
0.24 0.515151515151515 0.55 0.4 0.322545454545454 0.288
0.25 0.515151515151515 0.114285714285714 0.4 0.329545454545454 0.295
0.56 0.242424242424242 0.192857142857143 0.4 0.464727272727273 0.512
0.58 0.242424242424242 0.635714285714286 0.4 0.478727272727273 0.526
0.28 0.34375 0.2 0.45 0.299125 0.331
0.16 0.484848484848485 0.214285714285714 0.3 0.257454545454545 0.202
0 0 0 0 0 0
0.02 0 0.478571428571429 0 0.014 0.014
0.4 0.272727272727273 0.592857142857143 0.25 0.361818181818182 0.355
0.4 0.28125 0.521428571428571 0.25 0.364375 0.355
0.375 0.290322580645161 0.514492753623188 0.277777777777778 0.349596774193548 0.345833333333333
0 0 0.307142857142857 0 0 0
0 0 0 0 0 0
0.26 0.121212121212121 0 0.1 0.218363636363636 0.212
0.16 0.0909090909090909 0.271428571428571 0.5 0.139272727272727 0.262
0.16 0.0909090909090909 0.271428571428571 0.5 0.139272727272727 0.262
0.16 0.0909090909090909 0.271428571428571 0.5 0.139272727272727 0.262
0.26 0.166666666666667 0.178571428571429 0.1 0.232 0.212
0.44 0.257575757575758 0.560606060606061 0.6 0.385272727272727 0.488
0.26 0.166666666666667 0.157142857142857 0.1 0.232 0.212
0.42 0.257575757575758 0.485507246376812 0.6 0.371272727272727 0.474
0.16 0.0909090909090909 0.257142857142857 0.5 0.139272727272727 0.262
0 0.0454545454545454 0.15 0 0.0136363636363636 0
0 0 0.0142857142857142 0 0 0
0.26 0.181818181818182 0.278571428571429 0.4 0.236545454545455 0.302
0.26 0.151515151515151 0.114285714285714 0.4 0.227454545454545 0.302
0.26 0.151515151515151 0.114285714285714 0.4 0.227454545454545 0.302
0.1 0.318181818181818 0.0869565217391305 0.1 0.165454545454545 0.1
0.104166666666667 0.328125 0.221428571428571 0.1 0.171354166666667 0.102916666666667
0.42 0.439393939393939 0.421428571428571 0.2 0.425818181818182 0.354
0.36 0.318181818181818 0.0928571428571429 0.3 0.347454545454545 0.342
0.12 0.409090909090909 0.335714285714286 0.1 0.206727272727273 0.114
0 0 0.0142857142857142 0 0 0
0.32 0.166666666666667 0.45 0.1 0.274 0.254
0.3 0.5 0.45 0.65 0.36 0.405
0.42 0.560606060606061 0.335714285714286 0.6 0.462181818181818 0.474
0.16 0.378787878787879 0.0652173913043478 0.4 0.225636363636364 0.232
0.16 0.378787878787879 0.0652173913043478 0.4 0.225636363636364 0.232
0.32 0.5 0.0857142857142857 0.4 0.374 0.344
0 0 0.0214285714285715 0 0 0
0.58 0.53030303030303 0.507142857142857 0.45 0.565090909090909 0.541
0.42 0.363636363636364 0.771428571428571 0.1 0.403090909090909 0.324
0.42 0.348484848484849 0.778571428571429 0.1 0.398545454545455 0.324
0.145833333333333 0 0.1 0 0.102083333333333 0.102083333333333
0.12 0 0.1640625 0 0.084 0.084
0.3 0.257575757575758 0.159420289855073 0.3 0.287272727272727 0.3
0.32 0.363636363636364 0.0785714285714286 0.7 0.333090909090909 0.434
0.38 0.348484848484849 0.3 0.05 0.370545454545455 0.281
0.2 0.303030303030303 0.364285714285714 0.25 0.230909090909091 0.215
0.16 0.318181818181818 0.385714285714286 0.2 0.207454545454545 0.172
0.08 0.303030303030303 0 0.15 0.146909090909091 0.101
0.16 0 0.235714285714286 0 0.112 0.112
0.28 0.242424242424242 0.171428571428571 0.55 0.268727272727273 0.361
0 0 0.157142857142857 0 0 0
0 0 0.157142857142857 0 0 0
0.1 0 0.107142857142857 0.05 0.07 0.085
0.3 0.328125 0.3 0.1 0.3084375 0.24
0.48 0.424242424242424 0.607142857142857 0.3 0.463272727272727 0.426
0.46 0.424242424242424 0.607142857142857 0.3 0.449272727272727 0.412
0.62 0.409090909090909 0.392857142857143 0.5 0.556727272727273 0.584
0.62 0.409090909090909 0.35 0.5 0.556727272727273 0.584
0.24 0.136363636363636 0.152173913043478 0.3 0.208909090909091 0.258
0.08 0.0151515151515151 0.264285714285714 0.05 0.0605454545454545 0.071
0 0 0 0 0 0
0.46 0.671875 0.328571428571429 0.2 0.5235625 0.382
0.04 0.151515151515151 0 0.3 0.0734545454545453 0.118
0.04 0.151515151515151 0.00714285714285712 0.3 0.0734545454545453 0.118
0.04 0.151515151515151 0.0285714285714286 0.3 0.0734545454545453 0.118
0.16 0.227272727272727 0.221428571428571 0.7 0.180181818181818 0.322
0.08 0.0454545454545454 0.072463768115942 0 0.0696363636363636 0.056
0.16 0.227272727272727 0.2 0.7 0.180181818181818 0.322
0.18 0.181818181818182 0.0285714285714286 0.5 0.180545454545455 0.276
0 0 0 0 0 0
0.16 0.0454545454545454 0.314285714285714 0.15 0.125636363636364 0.157
0.48 0.696969696969697 0.328571428571429 0.3 0.545090909090909 0.426
0.104166666666667 0.0303030303030303 0.25 0.05 0.082007575757576 0.0879166666666669
0.1 0.0303030303030303 0.25 0.05 0.0790909090909091 0.085
0.1 0.03125 0.55 0.05 0.079375 0.085
0.22 0.212121212121212 0.0142857142857142 0.5 0.217636363636364 0.304
0.42 0.666666666666667 0.192857142857143 0.333333333333333 0.494 0.394
0.42 0.681818181818182 0.228571428571429 0.3 0.498545454545455 0.384
0.28 0.0757575757575758 0.628571428571429 0.2 0.218727272727273 0.256
0 0 0 0 0 0
0.458333333333333 0.712121212121212 0.352941176470588 0.3 0.534469696969697 0.410833333333333
0.12 0.0606060606060606 0.228571428571429 0.05 0.102181818181818 0.099
0.12 0.0606060606060606 0.0285714285714286 0.05 0.102181818181818 0.099
0.24 0.0606060606060606 0.485507246376812 0.2 0.186181818181818 0.228
0.24 0.0606060606060606 0.65 0.2 0.186181818181818 0.228
0 0 0 0 0 0
0.0600000000000001 0.0606060606060606 0.0642857142857143 0.15 0.0601818181818183 0.0870000000000001
0.0600000000000001 0.0606060606060606 0.159420289855073 0.15 0.0601818181818183 0.0870000000000001
0 0 0.0642857142857143 0 0 0
0.24 0.0606060606060606 0.65 0.2 0.186181818181818 0.228
0.18 0 0.292857142857143 0.05 0.126 0.141
0.12 0.0606060606060606 0.0285714285714286 0.05 0.102181818181818 0.099
0.18 0 0.471428571428571 0.05 0.126 0.141
0.36 0.121212121212121 0.671428571428571 0.25 0.288363636363636 0.327
0.02 0 0.152173913043478 0 0.014 0.014
0.02 0 0.171428571428571 0 0.014 0.014
0.34 0.545454545454545 0.264705882352941 0.85 0.401636363636363 0.493
0 0 0 0 0 0
0.02 0 0.142857142857143 0 0.014 0.014
0 0 0.0507246376811594 0 0 0
0 0 0.0857142857142857 0 0 0
0 0 0.0785714285714286 0 0 0
0.541666666666667 0.439393939393939 0.171428571428571 0.15 0.510984848484849 0.424166666666667
0.12 0.181818181818182 0.0714285714285714 0.3 0.138545454545455 0.174
0 0 0.0714285714285714 0 0 0
0 0 0.0214285714285715 0 0 0
0.08 0 0 0 0.056 0.056
0.54 0.575757575757576 0.101449275362319 0.65 0.550727272727273 0.573
0.543478260869565 0.621212121212121 0.559701492537313 0.6 0.566798418972332 0.560434782608696
0.54 0.621212121212121 0.578571428571429 0.6 0.564363636363636 0.558
0.54 0.621212121212121 0.528571428571429 0.6 0.564363636363636 0.558
0.54 0.609375 0.528985507246377 0.6 0.5608125 0.558
0 0 0.00724637681159424 0 0 0
0.44 0.272727272727273 0.601449275362319 0.3 0.389818181818182 0.398
0.56 0.636363636363636 0.25 0.6 0.582909090909091 0.572
0.28 0.0151515151515151 0.0642857142857143 0 0.200545454545455 0.196
0 0 0.0214285714285715 0 0 0
0.28 0.0151515151515151 0.0642857142857143 0 0.200545454545455 0.196
0.0600000000000001 0.181818181818182 0.164285714285714 0.1 0.0965454545454547 0.0720000000000001
0.56 0.636363636363636 0.25 0.6 0.582909090909091 0.572
0 0 0.0142857142857142 0 0 0
0.56 0.636363636363636 0.264285714285714 0.6 0.582909090909091 0.572
0 0 0.0142857142857142 0 0 0
0.583333333333333 0.621212121212121 0.253731343283582 0.6 0.594696969696969 0.588333333333333
0.56 0.636363636363636 0.264285714285714 0.6 0.582909090909091 0.572
0 0 0.05 0 0 0
0 0 0.107142857142857 0 0 0
0.34 0.212121212121212 0.128571428571429 0.35 0.301636363636364 0.343
0 0 0.107142857142857 0 0 0
0 0 0.108695652173913 0 0 0
0 0 0.407142857142857 0 0 0
0 0 0.107142857142857 0 0 0
0 0 0.41304347826087 0 0 0
0.38 0.257575757575758 0.114285714285714 0.35 0.343272727272727 0.371
0.58 0.575757575757576 0.2 0.55 0.578727272727273 0.571
0.38 0.242424242424242 0.65 0.35 0.338727272727273 0.371
0.04 0.166666666666667 0.282608695652174 0.1 0.0780000000000001 0.058
0.354166666666667 0.181818181818182 0.142857142857143 0.25 0.302462121212122 0.322916666666667
0.32 0.181818181818182 0.144927536231884 0.25 0.278545454545455 0.299
0.0416666666666666 0.166666666666667 0.156716417910448 0.111111111111111 0.0791666666666667 0.0624999999999999
0.04 0.0303030303030303 0.347826086956522 0.1 0.0370909090909091 0.058
0.54 0.575757575757576 0.164285714285714 0.5 0.550727272727273 0.528
0.02 0 0.321428571428571 0 0.014 0.014
0.54 0.575757575757576 0.542857142857143 0.6 0.550727272727273 0.558
0.02 0 0.314285714285714 0 0.014 0.014
0.02 0 0.321428571428571 0 0.014 0.014
0.56 0.575757575757576 0.714285714285714 0.6 0.564727272727273 0.572
0.54 0.545454545454545 0.171428571428571 0.5 0.541636363636363 0.528
0 0 0.0214285714285715 0 0 0
0 0.0625 0.0214285714285715 0 0.01875 0
0 0.0303030303030303 0.0571428571428572 0 0.00909090909090909 0
0.18 0.393939393939394 0.321428571428571 0.35 0.244181818181818 0.231
0.22 0.454545454545455 0.557142857142857 0.35 0.290363636363636 0.259
0.64 0.545454545454545 0.278571428571429 0.45 0.611636363636363 0.583
0.14 0.424242424242424 0.328571428571429 0.45 0.225272727272727 0.233
0 0 0 0 0 0
0.666666666666667 0.560606060606061 0.348484848484849 0.55 0.634848484848485 0.631666666666667
0.72 0.560606060606061 0.333333333333333 0.6 0.672181818181818 0.684
0.666666666666667 0.516129032258065 0.0955882352941176 0.35 0.621505376344086 0.571666666666667
0.68 0.484848484848485 0.101449275362319 0.35 0.621454545454545 0.581
0.22 0 0.307142857142857 0.15 0.154 0.199
0.32 0.196969696969697 0.671428571428571 0.35 0.283090909090909 0.329
0.08 0.203125 0.514285714285714 0.3 0.1169375 0.146
0.0833333333333334 0.193548387096774 0.5 0.3 0.116397849462366 0.148333333333333
0.02 0 0.128571428571429 0 0.014 0.014
0.0600000000000001 0.196969696969697 0.355072463768116 0.3 0.101090909090909 0.132
0 0 0.0357142857142857 0 0 0
0.0208333333333334 0 0.0428571428571428 0.1 0.0145833333333334 0.0445833333333334
0 0 0.0428571428571428 0.1 0 0.03
0.08 0.242424242424242 0.207142857142857 0.25 0.128727272727273 0.131
0.34 0.242424242424242 0.529411764705882 0.4 0.310727272727273 0.358
0 0 0.0571428571428572 0.1 0 0.03
0 0 0.0434782608695652 0.1 0 0.03
0.08 0.242424242424242 0.25 0.35 0.128727272727273 0.161
0 0 0.1 0 0 0
0.34 0.242424242424242 0.407142857142857 0.3 0.310727272727273 0.328
0.34 0.242424242424242 0.564285714285714 0.4 0.310727272727273 0.358
0.42 0.234375 0.612903225806452 0.4 0.3643125 0.414
0.42 0.257575757575758 0.585714285714286 0.4 0.371272727272727 0.414
0 0 0.0642857142857143 0.1 0 0.03
0.08 0.151515151515151 0.0652173913043478 0.25 0.101454545454545 0.131
0.48 0.5625 0.194029850746269 0.35 0.50475 0.441
0.0600000000000001 0.242424242424242 0 0 0.114727272727273 0.0420000000000001
0 0 0.107142857142857 0 0 0
0.18 0.333333333333333 0.421428571428571 0.1 0.226 0.156
0.1875 0.257575757575758 0.440298507462687 0.1 0.208522727272727 0.16125
0.0600000000000001 0.0757575757575758 0.0857142857142857 0.1 0.0647272727272728 0.0720000000000001
0.1 0.257575757575758 0.471014492753623 0.1 0.147272727272727 0.1
0.18 0.257575757575758 0.471428571428571 0.1 0.203272727272727 0.156
0.166666666666667 0 0.121428571428571 0.15 0.116666666666667 0.161666666666667
0.24 0.212121212121212 0.0895522388059702 0.25 0.231636363636364 0.243
0.24 0.212121212121212 0.1 0.25 0.231636363636364 0.243
0.24 0.212121212121212 0.102941176470588 0.25 0.231636363636364 0.243
0.24 0.212121212121212 0.1 0.25 0.231636363636364 0.243
0 0 0.0522388059701493 0 0 0
0.24 0.212121212121212 0.1 0.25 0.231636363636364 0.243
0.18 0.212121212121212 0.1 0.25 0.189636363636364 0.201
0.08 0.0909090909090909 0.15 0.1 0.0832727272727273 0.086
0.08 0.121212121212121 0.0642857142857143 0 0.0923636363636363 0.056
0.22 0.166666666666667 0.257352941176471 0.1 0.204 0.184
0.32 0.5 0.2 0.4 0.374 0.344
0.34 0.333333333333333 0.585714285714286 0.7 0.338 0.448
0.34 0.333333333333333 0.58695652173913 0.7 0.338 0.448
0.24 0.227272727272727 0.335714285714286 0.65 0.236181818181818 0.363
0.02 0.0454545454545454 0.0928571428571429 0.1 0.0276363636363636 0.044
0.34 0.333333333333333 0.585714285714286 0.7 0.338 0.448
0.34 0.333333333333333 0.585714285714286 0.7 0.338 0.448
0 0 0.0428571428571428 0 0 0
0.24 0.287878787878788 0.239130434782609 0.05 0.254363636363636 0.183
0.24 0.348484848484849 0.257142857142857 0.05 0.272545454545455 0.183
0.24 0.34375 0.257142857142857 0.05 0.271125 0.183
0.24 0.348484848484849 0.257142857142857 0.05 0.272545454545455 0.183
0 0 0.0571428571428572 0 0 0
0.24 0.363636363636364 0.257142857142857 0.05 0.277090909090909 0.183
0.24 0.348484848484849 0.257142857142857 0.0555555555555556 0.272545454545455 0.184666666666667
0.24 0.348484848484849 0.342857142857143 0.05 0.272545454545455 0.183
0.24 0.348484848484849 0.342857142857143 0.05 0.272545454545455 0.183
0.14 0.227272727272727 0.0367647058823529 0.05 0.166181818181818 0.113
0.1 0.121212121212121 0.221428571428571 0.05 0.106363636363636 0.085
0.24 0.348484848484849 0.342857142857143 0.05 0.272545454545455 0.183
0 0.0303030303030303 0 0 0.00909090909090909 0
0.24 0.359375 0.342857142857143 0.05 0.2758125 0.183
0.6 0.333333333333333 0.411764705882353 0.277777777777778 0.52 0.503333333333333
0.24 0.348484848484849 0.342857142857143 0.0555555555555556 0.272545454545455 0.184666666666667
0.08 0.121212121212121 0 0 0.0923636363636363 0.056
0.229166666666667 0.348484848484849 0.35 0.05 0.264962121212122 0.175416666666667
0.16 0.272727272727273 0.246376811594203 0.55 0.193818181818182 0.277
0.18 0.272727272727273 0.35 0.55 0.207818181818182 0.291
0.18 0.272727272727273 0.343283582089552 0.55 0.207818181818182 0.291
0.34 0.484848484848485 0.35 0.55 0.383454545454545 0.403
0.166666666666667 0.203125 0.00735294117647056 0 0.177604166666667 0.116666666666667
0 0 0.0571428571428572 0 0 0
0.1875 0.272727272727273 0.35 0.611111111111111 0.213068181818182 0.314583333333333
0.18 0.272727272727273 0.35 0.55 0.207818181818182 0.291
0.18 0.272727272727273 0.35 0.55 0.207818181818182 0.291
0.18 0.272727272727273 0.355072463768116 0.55 0.207818181818182 0.291
0.18 0.272727272727273 0.357142857142857 0.55 0.207818181818182 0.291
0.18 0.272727272727273 0.231884057971015 0.55 0.207818181818182 0.291
0.16 0.212121212121212 0 0 0.175636363636364 0.112
0.36 0.53030303030303 0.357142857142857 0.65 0.411090909090909 0.447
0.56 0.318181818181818 0.207142857142857 0.4 0.487454545454545 0.512
0.24 0.424242424242424 0.335714285714286 0.55 0.295272727272727 0.333
0.18 0.348484848484849 0.242857142857143 0.55 0.230545454545455 0.291
0.104166666666667 0.121212121212121 0 0 0.109280303030303 0.0729166666666669
0.0833333333333334 0.136363636363636 0.22463768115942 0.05 0.0992424242424242 0.0733333333333334
0.0625 0.136363636363636 0.221428571428571 0.05 0.0846590909090908 0.05875
0.64 0.4375 0.1 0.3 0.57925 0.538
0 0 0 0 0 0
0.08 0.136363636363636 0.130434782608696 0.05 0.0969090909090908 0.071
0 0 0 0 0 0
0.0625 0.136363636363636 0.35 0.15 0.0846590909090908 0.08875
0.1 0.136363636363636 0.35 0.15 0.110909090909091 0.115
0 0 0.072463768115942 0 0 0
0 0 0.0714285714285714 0 0 0
0.0600000000000001 0.0757575757575758 0.0285714285714286 0 0.0647272727272728 0.0420000000000001
0.02 0 0.15 0 0.014 0.014
0.08 0.166666666666667 0.282608695652174 0.05 0.106 0.071
0.34 0.515151515151515 0.907142857142857 0.666666666666667 0.392545454545455 0.438
0.08 0.166666666666667 0.292857142857143 0.05 0.106 0.071
0.08 0.166666666666667 0.173913043478261 0 0.106 0.056
0.0833333333333334 0.171875 0.26865671641791 0.05 0.109895833333333 0.0733333333333334
0.0600000000000001 0.151515151515151 0.278571428571429 0.05 0.0874545454545454 0.0570000000000001
0.08 0.166666666666667 0.264285714285714 0.05 0.106 0.071
0.08 0.166666666666667 0.304347826086957 0.05 0.106 0.071
0.08 0.166666666666667 0.272058823529412 0.05 0.106 0.071
0.08 0.166666666666667 0.278571428571429 0.05 0.106 0.071
0.08 0.161290322580645 0.242857142857143 0.05 0.104387096774193 0.071
0.08 0.166666666666667 0.25 0.05 0.106 0.071
0.0869565217391305 0.166666666666667 0.176470588235294 0.05 0.110869565217391 0.0758695652173914
0.1875 0.348484848484849 0.25 0.55 0.235795454545455 0.29625
0.0600000000000001 0 0.228571428571429 0.1 0.0420000000000001 0.0720000000000001
0.08 0.166666666666667 0.257142857142857 0.1 0.106 0.086
0.1 0.166666666666667 0.2 0.05 0.12 0.085
0.0833333333333334 0.109375 0.207142857142857 0.15 0.0911458333333334 0.103333333333333
0 0 0.0428571428571428 0 0 0
0.333333333333333 0.242424242424242 0.0928571428571429 0.3 0.306060606060606 0.323333333333333
0.46 0.439393939393939 0.578571428571429 0.55 0.453818181818182 0.487
0.32 0.242424242424242 0.0869565217391305 0.3 0.296727272727273 0.314
0.46 0.439393939393939 0.585714285714286 0.55 0.453818181818182 0.487
0.32 0.242424242424242 0 0.3 0.296727272727273 0.314
0.0600000000000001 0.242424242424242 0.0289855072463768 0 0.114727272727273 0.0420000000000001
0 0 0.107142857142857 0 0 0
0 0 0.192857142857143 0 0 0
0.3 0.363636363636364 0.228571428571429 0.15 0.319090909090909 0.255
0 0 0.0214285714285715 0 0 0
0.125 0.0303030303030303 0.214285714285714 0 0.0965909090909091 0.0875
0 0 0 0 0 0
0.52 0.515625 0.25 0.75 0.5186875 0.589
0.0600000000000001 0.0606060606060606 0.0217391304347826 0 0.0601818181818183 0.0420000000000001
0.12 0.125 0.00714285714285712 0.15 0.1215 0.129
0.42 0.363636363636364 0.2 0.6 0.403090909090909 0.474
0.04 0.0606060606060606 0.0214285714285715 0 0.0461818181818182 0.028
0.2 0.454545454545455 0.164285714285714 0.15 0.276363636363636 0.185
0.46 0.348484848484849 0.2 0.6 0.426545454545455 0.502
0.0600000000000001 0.0606060606060606 0.0214285714285715 0 0.0601818181818183 0.0420000000000001
0.0600000000000001 0.0606060606060606 0.0214285714285715 0 0.0601818181818183 0.0420000000000001
0.0600000000000001 0.0606060606060606 0.0214285714285715 0 0.0601818181818183 0.0420000000000001
0.0600000000000001 0.0606060606060606 0.0214285714285715 0 0.0601818181818183 0.0420000000000001
0.0600000000000001 0.046875 0.0217391304347826 0 0.0560625000000001 0.0420000000000001
0.0600000000000001 0.0606060606060606 0.0214285714285715 0 0.0601818181818183 0.0420000000000001
0 0 0 0 0 0
0 0 0.0285714285714286 0 0 0
0.1 0.0454545454545454 0.171428571428571 0.1 0.0836363636363636 0.1
0.4 0.651515151515151 0.378571428571429 0.3 0.475454545454545 0.37
0.1 0.0454545454545454 0.164285714285714 0.1 0.0836363636363636 0.1
0 0 0 0 0 0
0.12 0.0606060606060606 0.22463768115942 0.1 0.102181818181818 0.114
0.416666666666667 0.666666666666667 0.4 0.3 0.491666666666667 0.381666666666667
0.24 0.242424242424242 0 0.5 0.240727272727273 0.318
0.2 0.242424242424242 0 0.25 0.212727272727273 0.215
0.26 0.439393939393939 0.271428571428571 0.35 0.313818181818182 0.287
0.16 0.0757575757575758 0.157142857142857 0 0.134727272727273 0.112
0.38 0.484848484848485 0.261194029850746 0.55 0.411454545454545 0.431
0.3 0.363636363636364 0.257142857142857 0.2 0.319090909090909 0.27
0.22 0.0606060606060606 0.185714285714286 0.277777777777778 0.172181818181818 0.237333333333333
0.3 0.272727272727273 0.242857142857143 0.25 0.291818181818182 0.285
0.26 0.393939393939394 0.260869565217391 0.3 0.300181818181818 0.272
0.0208333333333334 0.0606060606060606 0.166666666666667 0.15 0.0327651515151516 0.0595833333333334
0.26 0.393939393939394 0.313432835820896 0.3 0.300181818181818 0.272
0.24 0.242424242424242 0.0579710144927537 0.15 0.240727272727273 0.213
0.36 0.272727272727273 0.264285714285714 0.2 0.333818181818182 0.312
0.02 0.0909090909090909 0.0714285714285714 0.1 0.0412727272727273 0.044
0.32 0.257575757575758 0.178571428571429 0.1 0.301272727272727 0.254
0.2 0.333333333333333 0.166666666666667 0.2 0.24 0.2
0.38 0.333333333333333 0.621428571428571 0.3 0.366 0.356
0.0600000000000001 0.0909090909090909 0.178571428571429 0 0.0692727272727273 0.0420000000000001
0.54 0.333333333333333 0.507142857142857 0.35 0.478 0.483
0.568181818181818 0.333333333333333 0.535714285714286 0.35 0.497727272727272 0.502727272727273
0 0 0.0285714285714286 0 0 0
0.54 0.333333333333333 0.507142857142857 0.35 0.478 0.483
0.229166666666667 0.242424242424242 0.173913043478261 0.2 0.233143939393939 0.220416666666667
0.38 0.666666666666667 0.257142857142857 0.65 0.466 0.461
0.48 0.242424242424242 0.328571428571429 0.35 0.408727272727273 0.441
0.56 0.242424242424242 0.343283582089552 0.35 0.464727272727273 0.497
0.22 0.242424242424242 0.178571428571429 0.2 0.226727272727273 0.214
0.02 0.257575757575758 0 0.05 0.0912727272727274 0.029
0.36 0.636363636363636 0.221428571428571 0.65 0.442909090909091 0.447
0.54 0.318181818181818 0.478260869565217 0.35 0.473454545454545 0.483
0.4 0.348484848484849 0.782608695652174 0.25 0.384545454545455 0.355
0.166666666666667 0.03125 0.115942028985507 0 0.126041666666667 0.116666666666667
0.36 0.28125 0.463235294117647 0.2 0.336375 0.312
0.3 0.303030303030303 0.278571428571429 0.2 0.300909090909091 0.27
0.4 0.666666666666667 0.235714285714286 0.65 0.48 0.475
0.3 0.303030303030303 0.285714285714286 0.2 0.300909090909091 0.27
0.4 0.666666666666667 0.185714285714286 0.65 0.48 0.475
0 0 0.0362318840579711 0 0 0
0.3 0.303030303030303 0.278571428571429 0.2 0.300909090909091 0.27
0.375 0.666666666666667 0.195652173913043 0.65 0.4625 0.4575
0.41304347826087 0.666666666666667 0.213235294117647 0.65 0.489130434782609 0.484130434782609
0 0 0.107142857142857 0.05 0 0.015
0.6 0.348484848484849 0.614285714285714 0.3 0.524545454545455 0.51
0.4 0.666666666666667 0.198529411764706 0.65 0.48 0.475
0.4 0.666666666666667 0.192857142857143 0.65 0.48 0.475
0.583333333333333 0.333333333333333 0.626865671641791 0.3 0.508333333333333 0.498333333333333
0.38 0.328125 0.470588235294118 0.2 0.3644375 0.326
0.28 0 0.264285714285714 0.1 0.196 0.226
0.3 0.318181818181818 0.385714285714286 0.3 0.305454545454545 0.3
0.3 0.0303030303030303 0.564285714285714 0.1 0.219090909090909 0.24
0.4375 0.636363636363636 0.114285714285714 0.6 0.497159090909091 0.48625
0 0 0 0 0 0
0.04 0 0.0285714285714286 0.05 0.028 0.043
0.4 0.636363636363636 0.114285714285714 0.6 0.470909090909091 0.46
0.02 0 0.114285714285714 0 0.014 0.014
0 0 0 0 0 0
0.4 0.636363636363636 0.207142857142857 0.6 0.470909090909091 0.46
0.375 0.636363636363636 0.171428571428571 0.6 0.453409090909091 0.4425
0.0600000000000001 0 0.0298507462686567 0.05 0.0420000000000001 0.0570000000000001
0.4 0.636363636363636 0.164179104477612 0.6 0.470909090909091 0.46
0.4 0.636363636363636 0.164285714285714 0.6 0.470909090909091 0.46
0.125 0 0 0.3 0.0875 0.1775
0 0 0.0285714285714286 0 0 0
0 0 0.0642857142857143 0 0 0
0.16 0.151515151515151 0.192857142857143 0.05 0.157454545454545 0.127
0.166666666666667 0.151515151515151 0.234848484848485 0.1 0.162121212121212 0.146666666666667
0 0 0.128571428571429 0 0 0
0.02 0 0.478571428571429 0 0.014 0.014
0.2 0.151515151515151 0.707142857142857 0.1 0.185454545454545 0.17
0.18 0.151515151515151 0.185714285714286 0.1 0.171454545454545 0.156
0 0 0.214285714285714 0 0 0
0 0 0.171428571428571 0 0 0
0.291666666666667 0.166666666666667 0.385714285714286 0.2 0.254166666666667 0.264166666666667
0 0 0.0357142857142857 0 0 0
0.1 0 0.185714285714286 0.1 0.07 0.1
0.1 0 0.161764705882353 0.1 0.07 0.1
0.1 0 0.185714285714286 0.1 0.07 0.1
0.1 0 0.192857142857143 0.1 0.07 0.1
0 0 0.0571428571428572 0 0 0
0 0 0.0357142857142857 0 0 0
0.18 0.151515151515151 0.178571428571429 0.1 0.171454545454545 0.156
0 0 0.0571428571428572 0 0 0
0.1 0 0.0571428571428572 0.1 0.07 0.1
0.26 0 0.580882352941176 0.2 0.182 0.242
0.104166666666667 0 0.2 0.2 0.0729166666666669 0.132916666666667
0.26 0 0.592857142857143 0.2 0.182 0.242
0.26 0 0.592857142857143 0.2 0.182 0.242
0.02 0 0.171428571428571 0.2 0.014 0.074
0.2 0 0.435714285714286 0.2 0.14 0.2
0.26 0 0.65 0.2 0.182 0.242
0.26 0.0151515151515151 0.657142857142857 0.2 0.186545454545455 0.242
0.1 0 0.217391304347826 0.2 0.07 0.13
0.16 0 0.572463768115942 0.222222222222222 0.112 0.178666666666667
0.16 0 0.571428571428571 0.2 0.112 0.172
0.16 0 0.571428571428571 0.2 0.112 0.172
0.16 0 0.571428571428571 0.2 0.112 0.172
0.16 0 0.571428571428571 0.2 0.112 0.172
0.14 0.196969696969697 0.00714285714285712 0.2 0.157090909090909 0.158
0.46 0.151515151515151 0.607142857142857 0.5 0.367454545454545 0.472
0.12 0.151515151515151 0.185714285714286 0 0.129454545454545 0.084
0.1 0.125 0 0 0.1075 0.07
0.42 0.46969696969697 0.0571428571428572 0.4 0.434909090909091 0.414
0.12 0.151515151515151 0.185714285714286 0 0.129454545454545 0.084
0.12 0.151515151515151 0 0 0.129454545454545 0.084
0.12 0.151515151515151 0.164285714285714 0 0.129454545454545 0.084
0.02 0.0151515151515151 0.0571428571428572 0.1 0.0185454545454545 0.044
0.02 0.0151515151515151 0.0441176470588235 0.15 0.0185454545454545 0.059
0.46 0.606060606060606 0.384057971014493 0.5 0.503818181818182 0.472
0.02 0.0151515151515151 0.2 0.15 0.0185454545454545 0.059
0.46 0.606060606060606 0.385714285714286 0.5 0.503818181818182 0.472
0.0208333333333334 0 0.1 0.15 0.0145833333333334 0.0595833333333334
0.02 0 0.0808823529411765 0.15 0.014 0.059
0.1 0.196969696969697 0 0 0.129090909090909 0.07
0.16 0.287878787878788 0 0.25 0.198363636363636 0.187
0 0 0.157142857142857 0 0 0
0 0 0.05 0 0 0
0 0 0.159420289855073 0 0 0
0 0 0.157142857142857 0 0 0
0.66 0.424242424242424 0.681159420289855 0.35 0.589272727272727 0.567
0.24 0.409090909090909 0.05 0.65 0.290727272727273 0.363
0.66 0.424242424242424 0.428571428571429 0.35 0.589272727272727 0.567
0 0 0.0857142857142857 0 0 0
0 0 0.0428571428571428 0 0 0
0.04 0 0 0 0.028 0.028
0.26 0.454545454545455 0.0428571428571428 0.55 0.318363636363637 0.347
0.26 0.454545454545455 0.0428571428571428 0.55 0.318363636363637 0.347
0.26 0.454545454545455 0.185714285714286 0.5 0.318363636363637 0.332
0.28 0.454545454545455 0.0289855072463768 0.55 0.332363636363637 0.361
0.28 0.257575757575758 0.271428571428571 0.05 0.273272727272727 0.211
0.25 0.257575757575758 0.242857142857143 0.05 0.252272727272727 0.19
0 0 0.0428571428571428 0 0 0
0.54 0.196969696969697 0.935714285714286 0.35 0.437090909090909 0.483
0.14 0.121212121212121 0 0.05 0.134363636363636 0.113
0 0 0.1 0 0 0
0.12 0 0.00714285714285712 0 0.084 0.084
0.32 0.696969696969697 0.0579710144927537 0.65 0.433090909090909 0.419
0.34 0.696969696969697 0.0857142857142857 0.65 0.447090909090909 0.433
0.54 0.196969696969697 0.792857142857143 0.3 0.437090909090909 0.468
0.54 0.196969696969697 0.614285714285714 0.3 0.437090909090909 0.468
0.14 0.106060606060606 0.121428571428571 0.05 0.129818181818182 0.113
0.32 0.696969696969697 0.0714285714285714 0.65 0.433090909090909 0.419
0.02 0 0 0 0.014 0.014
0.54 0.196969696969697 0.757142857142857 0.3 0.437090909090909 0.468
0.333333333333333 0.696969696969697 0.0857142857142857 0.65 0.442424242424242 0.428333333333333
0.54 0.196969696969697 0.572463768115942 0.3 0.437090909090909 0.468
0.14 0.129032258064516 0.101449275362319 0.05 0.136709677419355 0.113
0.32 0.696969696969697 0.0857142857142857 0.65 0.433090909090909 0.419
0.54 0.196969696969697 0.792857142857143 0.3 0.437090909090909 0.468
0.54 0.196969696969697 0.785714285714286 0.3 0.437090909090909 0.468
0.32 0.696969696969697 0.0955882352941176 0.65 0.433090909090909 0.419
0.34 0.703125 0.0681818181818182 0.65 0.4489375 0.433
0.347826086956522 0.696969696969697 0.0857142857142857 0.65 0.452569169960474 0.438478260869565
0 0.0151515151515151 0 0 0.00454545454545453 0
0.347826086956522 0.703125 0.0942028985507246 0.65 0.454415760869565 0.438478260869565
0.34 0.712121212121212 0.207142857142857 0.65 0.451636363636364 0.433
0.36 0.621212121212121 0.257142857142857 0.65 0.438363636363636 0.447
0.36 0.621212121212121 0.257142857142857 0.65 0.438363636363636 0.447
0.36 0.621212121212121 0.257142857142857 0.65 0.438363636363636 0.447
0.36 0.621212121212121 0.257142857142857 0.65 0.438363636363636 0.447
0.5 0.212121212121212 0.671428571428571 0.3 0.413636363636364 0.44
0 0 0.0785714285714286 0 0 0
0.6 0.575757575757576 0.828571428571429 0.3 0.592727272727273 0.51
0.2 0.712121212121212 0.385714285714286 0.5 0.353636363636364 0.29
0.76 0.287878787878788 0.435714285714286 0.5 0.618363636363636 0.682
0.0600000000000001 0 0.420289855072464 0 0.0420000000000001 0.0420000000000001
0 0 0.0857142857142857 0 0 0
0.75 0.287878787878788 0.435714285714286 0.5 0.611363636363636 0.675
0 0 0.235714285714286 0 0 0
0.26 0.15625 0.0428571428571428 0.15 0.228875 0.227
0.208333333333333 0.712121212121212 0.144927536231884 0.5 0.359469696969697 0.295833333333333
0.04 0 0.642857142857143 0 0.028 0.028
0.0600000000000001 0.0151515151515151 0.448529411764706 0 0.0465454545454546 0.0420000000000001
0.3 0.0454545454545454 0.108695652173913 0.05 0.223636363636364 0.225
0.08 0.0151515151515151 0.463235294117647 0 0.0605454545454545 0.056
0.0416666666666666 0.0151515151515151 0.45 0 0.0337121212121212 0.0291666666666666
0.0416666666666666 0.0151515151515151 0.45 0 0.0337121212121212 0.0291666666666666
0.08 0.0151515151515151 0.45 0 0.0605454545454545 0.056
0.08 0.0151515151515151 0.192857142857143 0 0.0605454545454545 0.056
0.34 0.287878787878788 0.652173913043478 0.15 0.324363636363636 0.283
0.34 0.287878787878788 0.420289855072464 0.15 0.324363636363636 0.283
0 0 0 0 0 0
0 0 0.121428571428571 0 0 0
0.62 0.181818181818182 0.492857142857143 0.35 0.488545454545455 0.539
0.04 0.0151515151515151 0.210144927536232 0 0.0325454545454545 0.028
0.04 0.0151515151515151 0.264285714285714 0 0.0325454545454545 0.028
0.0208333333333334 0.0151515151515151 0.207142857142857 0 0.0191287878787879 0.0145833333333334
0.34 0.287878787878788 0.63768115942029 0.166666666666667 0.324363636363636 0.288
0.28 0.272727272727273 0.171428571428571 0.15 0.277818181818182 0.241
0.282608695652174 0.272727272727273 0.338235294117647 0.15 0.279644268774704 0.242826086956522
0.02 0.0454545454545454 0 0 0.0276363636363636 0.014
0.32 0.333333333333333 0.314285714285714 0.15 0.324 0.269
0.32 0.333333333333333 0.45 0.15 0.324 0.269
0.0600000000000001 0.5 0.142857142857143 0.5 0.192 0.192
0.333333333333333 0.0454545454545454 0.257142857142857 0.05 0.246969696969697 0.248333333333333
0.32 0.333333333333333 0.369565217391304 0.15 0.324 0.269
0.0652173913043478 0.484848484848485 0.2 0.5 0.191106719367589 0.195652173913043
0.36 0.0454545454545454 0.272058823529412 0.05 0.265636363636364 0.267
0.64 0.181818181818182 0.635714285714286 0.35 0.502545454545455 0.553
0 0 0 0 0 0
0.04 0 0.0217391304347826 0 0.028 0.028
0 0 0.107142857142857 0 0 0
0.26 0.151515151515151 0.328571428571429 0 0.227454545454545 0.182
0.24 0.151515151515151 0.376811594202899 0 0.213454545454545 0.168
0.46 0.53030303030303 0.192857142857143 0.75 0.481090909090909 0.547
0.4 0.378787878787879 0.714285714285714 0 0.393636363636364 0.28
0.4 0.378787878787879 0.692857142857143 0 0.393636363636364 0.28
0 0.106060606060606 0 0 0.0318181818181818 0
0 0.09375 0.00714285714285712 0 0.028125 0
0 0 0.0214285714285715 0 0 0
0 0.106060606060606 0.323529411764706 0 0.0318181818181818 0
0.16 0.227272727272727 0.688405797101449 0 0.180181818181818 0.112
0 0 0 0 0 0
0.24 0.151515151515151 0.00735294117647056 0 0.213454545454545 0.168
0.34 0.393939393939394 0.6 0.25 0.356181818181818 0.313
0 0 0.271428571428571 0 0 0
0 0 0.0357142857142857 0 0 0
0.22 0.121212121212121 0.564285714285714 0 0.190363636363636 0.154
0 0 0.0797101449275363 0 0 0
0.24 0.0303030303030303 0.0285714285714286 0.05 0.177090909090909 0.183
0.22 0.106060606060606 0.185714285714286 0 0.185818181818182 0.154
0.56 0.151515151515151 0.45 0.15 0.437454545454545 0.437
0.1 0 0.0928571428571429 0.05 0.07 0.085
0.208333333333333 0.151515151515151 0.0285714285714286 0 0.191287878787878 0.145833333333333
0.42 0.242424242424242 0.0642857142857143 0 0.366727272727273 0.294
0.395833333333333 0.242424242424242 0.0642857142857143 0 0.349810606060606 0.277083333333333
0.22 0.681818181818182 0 0.25 0.358545454545455 0.229
0.42 0.257575757575758 0.659420289855073 0 0.371272727272727 0.294
0 0.0303030303030303 0 0.6 0.00909090909090909 0.18
0.04 0.0606060606060606 0.15 0.15 0.0461818181818182 0.073
0 0.0303030303030303 0 0.6 0.00909090909090909 0.18
0 0 0 0 0 0
0.0600000000000001 0.0606060606060606 0.371428571428571 0.1 0.0601818181818183 0.0720000000000001
0.24 0.681818181818182 0 0.25 0.372545454545455 0.243
0 0.0303030303030303 0.00714285714285712 0.6 0.00909090909090909 0.18
0.0600000000000001 0.0606060606060606 0.185714285714286 0.1 0.0601818181818183 0.0720000000000001
0.0600000000000001 0.0606060606060606 0.25 0.1 0.0601818181818183 0.0720000000000001
0.4 0.181818181818182 0.921428571428571 0.55 0.334545454545455 0.445
0.32 0.136363636363636 0.15 0.55 0.264909090909091 0.389
0.02 0.0303030303030303 0.00724637681159424 0.45 0.0230909090909091 0.149
0.02 0.0303030303030303 0 0.45 0.0230909090909091 0.149
0 0 0.435714285714286 0 0 0
0 0 0.407142857142857 0 0 0
0.38 0.136363636363636 0.543478260869565 0.55 0.306909090909091 0.431
0.333333333333333 0.106060606060606 0.142857142857143 0.1 0.265151515151515 0.263333333333333
0.34 0.136363636363636 0.152173913043478 0.55 0.278909090909091 0.403
0.34 0.136363636363636 0.392857142857143 0.55 0.278909090909091 0.403
0.34 0.136363636363636 0.428571428571429 0.55 0.278909090909091 0.403
0.32 0.106060606060606 0.142857142857143 0.1 0.255818181818182 0.254
0.34 0.125 0.289855072463768 0.55 0.2755 0.403
0 0 0.128571428571429 0 0 0
0.4 0.196969696969697 0.442857142857143 0.2 0.339090909090909 0.34
0.333333333333333 0.136363636363636 0.139705882352941 0.55 0.274242424242424 0.398333333333333
0 0 0.114285714285714 0 0 0
0 0 0.0428571428571428 0 0 0
0.32 0.136363636363636 0.171428571428571 0.55 0.264909090909091 0.389
0.32 0.136363636363636 0.3 0.55 0.264909090909091 0.389
0 0 0 0 0 0
0.62 0.303030303030303 0.285714285714286 0.75 0.524909090909091 0.659
0.270833333333333 0.136363636363636 0.161764705882353 0.55 0.230492424242424 0.354583333333333
0.62 0.303030303030303 0.285714285714286 0.75 0.524909090909091 0.659
0.64 0.303030303030303 0.292857142857143 0.75 0.538909090909091 0.673
0.34 0.151515151515151 0.0785714285714286 0.2 0.283454545454545 0.298
0.3 0.136363636363636 0.214285714285714 0.55 0.250909090909091 0.375
0 0 0.0428571428571428 0 0 0
0.66 0.303030303030303 0.456521739130435 0.75 0.552909090909091 0.687
0.34 0.166666666666667 0.0785714285714286 0.2 0.288 0.298
0.1 0.0303030303030303 0.340579710144927 0 0.0790909090909091 0.07
0.4 0.136363636363636 0.0507246376811594 0.3 0.320909090909091 0.37
0.12 0.0606060606060606 0.05 0 0.102181818181818 0.084
0.28 0.136363636363636 0.278571428571429 0 0.236909090909091 0.196
0.28 0.136363636363636 0.278571428571429 0.05 0.236909090909091 0.211
0.2 0.136363636363636 0.235714285714286 0 0.180909090909091 0.14
0.0833333333333334 0.0303030303030303 0.114285714285714 0 0.0674242424242425 0.0583333333333334
0 0 0.0428571428571428 0 0 0
0.28 0.136363636363636 0.314285714285714 0 0.236909090909091 0.196
0.28 0.136363636363636 0.314285714285714 0 0.236909090909091 0.196
0.7 0.242424242424242 0.357142857142857 0.3 0.562727272727273 0.58
0.7 0.242424242424242 0.326086956521739 0.3 0.562727272727273 0.58
0.2 0.106060606060606 0.185714285714286 0 0.171818181818182 0.14
0.5 0.106060606060606 0 0.2 0.381818181818182 0.41
0.652173913043478 0.242424242424242 0.330882352941177 0.2 0.529249011857707 0.516521739130435
0 0 0.0785714285714286 0 0 0
0.5 0.136363636363636 0.110294117647059 0.2 0.390909090909091 0.41
0.666666666666667 0.227272727272727 0.613636363636364 0.25 0.534848484848485 0.541666666666667
0.666666666666667 0.227272727272727 0.6 0.25 0.534848484848485 0.541666666666667
0.68 0.227272727272727 0.678571428571429 0.25 0.544181818181818 0.551
0 0 0.107142857142857 0 0 0
0.270833333333333 0.0454545454545454 0.8 0.3 0.203219696969697 0.279583333333333
0.282608695652174 0.818181818181818 0.164285714285714 0.6 0.443280632411067 0.377826086956522
0 0.0303030303030303 0.114285714285714 0 0.00909090909090909 0
0 0.0303030303030303 0.101449275362319 0 0.00909090909090909 0
0 0.015625 0.115942028985507 0 0.0046875 0
0.2 0.772727272727273 0.0357142857142857 0.25 0.371818181818182 0.215
0.2 0.560606060606061 0.0357142857142857 0.25 0.308181818181818 0.215
0.18 0 0.00724637681159424 0.05 0.126 0.141
0 0 0 0 0 0
0 0.0303030303030303 0 0 0.00909090909090909 0
0 0 0 0 0 0
0 0 0.00714285714285712 0 0 0
0 0 0 0 0 0
0.58695652173913 0.0606060606060606 0.0434782608695652 0.7 0.429051383399209 0.620869565217391
0.130434782608696 0.0303030303030303 0.121428571428571 0 0.100395256916996 0.0913043478260872
0.46 0.696969696969697 0.333333333333333 0.15 0.531090909090909 0.367
0 0.0454545454545454 0.05 0 0.0136363636363636 0
0.26 0.212121212121212 0.0142857142857142 0.8 0.245636363636364 0.422
0.02 0.0303030303030303 0.2 0 0.0230909090909091 0.014
0.48 0.712121212121212 0.435714285714286 0.15 0.549636363636364 0.381
0.26 0.257575757575758 0.0214285714285715 0.85 0.259272727272727 0.437
0.48 0.666666666666667 0.391304347826087 0.15 0.536 0.381
0 0.0151515151515151 0.121428571428571 0 0.00454545454545453 0
0.5 0.681818181818182 0.585714285714286 0.15 0.554545454545455 0.395
0.2 0.53030303030303 0.421428571428571 0.85 0.299090909090909 0.395
0.2 0.590909090909091 0.4 0.85 0.317272727272727 0.395
0.22 0.575757575757576 0.228571428571429 0.85 0.326727272727273 0.409
0.22 0.606060606060606 0.471428571428571 0.85 0.335818181818182 0.409
0.26 0.0909090909090909 0.128571428571429 0.05 0.209272727272727 0.197
0.02 0.212121212121212 0.0642857142857143 0.15 0.0776363636363636 0.059
0.04 0.0454545454545454 0.4 0.15 0.0416363636363636 0.073
0 0 0.178571428571429 0 0 0
0 0 0.185714285714286 0 0 0
0.24 0.515151515151515 0.0785714285714286 0.25 0.322545454545454 0.243
0.22 0.515151515151515 0.00714285714285712 0.15 0.308545454545455 0.199
0.583333333333333 0.287878787878788 0.470149253731343 0.65 0.49469696969697 0.603333333333333
0 0 0 0 0 0
0.16 0.181818181818182 0.05 0.5 0.166545454545455 0.262
0.42 0.196969696969697 0.1 0.15 0.353090909090909 0.339
0.14 0.106060606060606 0.521428571428571 0.1 0.129818181818182 0.128
0 0 0.00714285714285712 0 0 0
0.04 0.121212121212121 0.0928571428571429 0 0.0643636363636363 0.028
0.02 0.121212121212121 0.0142857142857142 0 0.0503636363636363 0.014
0.18 0.0606060606060606 0.0147058823529411 0.25 0.144181818181818 0.201
0.18 0.0606060606060606 0.0142857142857142 0.25 0.144181818181818 0.201
0.24 0.0909090909090909 0.192857142857143 0.25 0.195272727272727 0.243
0.24 0.0909090909090909 0.185714285714286 0.25 0.195272727272727 0.243
0.24 0.0757575757575758 0.173913043478261 0.25 0.190727272727273 0.243
0.24 0.0757575757575758 0.185714285714286 0.277777777777778 0.190727272727273 0.251333333333333
0.24 0.0757575757575758 0.171428571428571 0.25 0.190727272727273 0.243
0 0.136363636363636 0 0.6 0.0409090909090908 0.18
0.12 0.0454545454545454 0.268115942028985 0.1 0.0976363636363636 0.114
0 0.0606060606060606 0.0571428571428572 0.5 0.0181818181818182 0.15
0 0 0.1 0 0 0
0 0 0.0214285714285715 0 0 0
0 0 0.0785714285714286 0 0 0
0.26 0.53030303030303 0.35 0.1 0.341090909090909 0.212
0.08 0.0303030303030303 0.0797101449275363 0.1 0.0650909090909091 0.086
0.42 0.196969696969697 0.257142857142857 0.111111111111111 0.353090909090909 0.327333333333333
0.04 0 0.207142857142857 0 0.028 0.028
0.0833333333333334 0.0303030303030303 0.0785714285714286 0.1 0.0674242424242425 0.0883333333333334
0.54 0.257575757575758 0.279411764705882 0.6 0.455272727272727 0.558
0 0 0.0714285714285714 0 0 0
0 0 0.0714285714285714 0 0 0
0.12 0 0.235714285714286 0 0.084 0.084
0 0 0.0571428571428572 0 0 0
0 0 0.164285714285714 0 0 0
0.04 0 0.1 0 0.028 0.028
0.4375 0.606060606060606 0.7 0.35 0.488068181818182 0.41125
0.04 0 0.157142857142857 0 0.028 0.028
0.04 0 0.157142857142857 0 0.028 0.028
0.04 0 0.157142857142857 0 0.028 0.028
0.0208333333333334 0.0454545454545454 0.0220588235294118 0.15 0.028219696969697 0.0595833333333334
0.42 0.575757575757576 0.666666666666667 0.35 0.466727272727273 0.399
0 0.0454545454545454 0.171428571428571 0 0.0136363636363636 0
0.24 0.439393939393939 0.313432835820896 0.1 0.299818181818182 0.198
0.4 0.5625 0.521739130434783 0.35 0.44875 0.385
0.4 0.575757575757576 0.528571428571429 0.35 0.452727272727273 0.385
0.4 0.575757575757576 0.535714285714286 0.35 0.452727272727273 0.385
0.416666666666667 0.560606060606061 0.522058823529412 0.35 0.459848484848485 0.396666666666667
0.4 0.575757575757576 0.535714285714286 0.35 0.452727272727273 0.385
0 0.121212121212121 0.00714285714285712 0 0.0363636363636363 0
0.4 0.578125 0.528985507246377 0.35 0.4534375 0.385
0.04 0 0.1 0 0.028 0.028
0.12 0.0303030303030303 0 0.111111111111111 0.0930909090909091 0.117333333333333
0.56 0.424242424242424 0.25 0.65 0.519272727272727 0.587
0.42 0.348484848484849 0.217391304347826 0.15 0.398545454545455 0.339
0.0434782608695652 0 0.0735294117647058 0 0.0304347826086956 0.0304347826086956
0 0.0303030303030303 0.221428571428571 0.15 0.00909090909090909 0.045
0.02 0.136363636363636 0.192857142857143 0 0.0549090909090908 0.014
0.14 0.0625 0.210144927536232 0.25 0.11675 0.173
0.26 0.5 0.3 0.1 0.332 0.212
0.26 0.136363636363636 0.307142857142857 0.65 0.222909090909091 0.377
0.3 0.439393939393939 0.427536231884058 0.111111111111111 0.341818181818182 0.243333333333333
0.3125 0.439393939393939 0.45 0.1 0.350568181818182 0.24875
0.08 0.0303030303030303 0 0.1 0.0650909090909091 0.086
0.04 0.0454545454545454 0.114285714285714 0.05 0.0416363636363636 0.043
0 0 0.00735294117647056 0 0 0
0.3 0.439393939393939 0.442857142857143 0.1 0.341818181818182 0.24
0.08 0.0303030303030303 0.114285714285714 0.1 0.0650909090909091 0.086
0.44 0.424242424242424 0.278571428571429 0.25 0.435272727272727 0.383
0.12 0.136363636363636 0.235714285714286 0.65 0.124909090909091 0.279
0.46 0.484848484848485 0.330882352941177 0.75 0.467454545454545 0.547
0.34 0.484848484848485 0.235714285714286 0.2 0.383454545454545 0.298
0.34 0.484848484848485 0.235714285714286 0.2 0.383454545454545 0.298
0.34 0.484848484848485 0.235714285714286 0.2 0.383454545454545 0.298
0.04 0.0454545454545454 0.335714285714286 0.05 0.0416363636363636 0.043
0.354166666666667 0.560606060606061 0.321428571428571 0.3 0.416098484848485 0.337916666666667
0.34 0.575757575757576 0.223880597014925 0.3 0.410727272727273 0.328
0.26 0.546875 0.221428571428571 0.2 0.3460625 0.242
0.34 0.560606060606061 0.278571428571429 0.3 0.406181818181818 0.328
0 0 0 0 0 0
0 0 0.0428571428571428 0 0 0
0.34 0.560606060606061 0.268115942028985 0.3 0.406181818181818 0.328
0.24 0.46969696969697 0.0357142857142857 0.2 0.308909090909091 0.228
0 0 0 0 0 0
0.326086956521739 0.484375 0.0447761194029851 0.2 0.373573369565217 0.288260869565217
0 0 0.135714285714286 0 0 0
0.08 0.0303030303030303 0 0.15 0.0650909090909091 0.101
0.56 0.363636363636364 0.528571428571429 0.65 0.501090909090909 0.587
0.46 0.363636363636364 0.0428571428571428 0.65 0.431090909090909 0.517
0.42 0.424242424242424 0.521428571428571 0.65 0.421272727272727 0.489
0.28 0.560606060606061 0.0142857142857142 0.2 0.364181818181818 0.256
0.46 0.454545454545455 0.457142857142857 0.55 0.458363636363637 0.487
0.36 0.515625 0.333333333333333 0.45 0.4066875 0.387
0.56 0.454545454545455 0.45 0.55 0.528363636363636 0.557
0.36 0.515151515151515 0.00714285714285712 0.45 0.406545454545455 0.387
0.239130434782609 0.0303030303030303 0 0 0.176482213438735 0.167391304347826
0.36 0.515151515151515 0.0142857142857142 0.45 0.406545454545455 0.387
0 0 0.305970149253731 0 0 0
0 0 0.35 0 0 0
0.36 0.5 0.210144927536232 0.45 0.402 0.387
0.36 0.5 0.246376811594203 0.45 0.402 0.387
0.3 0.318181818181818 0 0.25 0.305454545454545 0.285
0.36 0.5 0.0142857142857142 0.45 0.402 0.387
0.354166666666667 0.53030303030303 0.157142857142857 0.45 0.407007575757576 0.382916666666667
0.18 0.0303030303030303 0.0142857142857142 0 0.135090909090909 0.126
0.26 0.0757575757575758 0.0857142857142857 0 0.204727272727273 0.182
0.48 0.545454545454545 0.326086956521739 0.3 0.499636363636363 0.426
0.3 0.484848484848485 0 0.25 0.355454545454545 0.285
0.46 0.454545454545455 0.585714285714286 0.7 0.458363636363637 0.532
0.3 0.484848484848485 0.00714285714285712 0.25 0.355454545454545 0.285
0.46 0.454545454545455 0.578571428571429 0.7 0.458363636363637 0.532
0.22 0.0454545454545454 0.178571428571429 0.05 0.167636363636364 0.169
0.3125 0.515151515151515 0.391304347826087 0.25 0.373295454545455 0.29375
0.25 0.46875 0.0588235294117647 0.25 0.315625 0.25
0.26 0.5 0 0.25 0.332 0.257
0.48 0.515151515151515 0.171428571428571 0.3 0.490545454545455 0.426
0 0 0.00714285714285712 0 0 0
0 0 0.221428571428571 0 0 0
0 0 0.15 0 0 0
0 0 0.157142857142857 0 0 0
0 0 0.235714285714286 0 0 0
0 0 0.0217391304347826 0 0 0
0 0 0.0285714285714286 0 0 0
0.22 0.0303030303030303 0 0.05 0.163090909090909 0.169
0.04 0.196969696969697 0.00724637681159424 0.15 0.0870909090909091 0.073
0.25 0.25 0.898550724637681 0.65 0.25 0.37
0.1 0 0 0 0.07 0.07
0.42 0.196969696969697 0 0 0.353090909090909 0.294
0.26 0.303030303030303 0.807142857142857 0.65 0.272909090909091 0.377
0.26 0.303030303030303 0.75 0.65 0.272909090909091 0.377
0.26 0.303030303030303 0.75 0.65 0.272909090909091 0.377
0 0 0.00714285714285712 0 0 0
0.02 0.242424242424242 0.0785714285714286 0.15 0.0867272727272726 0.059
0.3 0.287878787878788 0.717391304347826 0.65 0.296363636363636 0.405
0.239130434782609 0.257575757575758 0.134328358208955 0.2 0.244664031620554 0.227391304347826
0 0 0.0214285714285715 0 0 0
0.26 0.287878787878788 0.728571428571429 0.65 0.268363636363636 0.377
0.26 0.287878787878788 0.814285714285714 0.65 0.268363636363636 0.377
0.24 0.257575757575758 0.642857142857143 0.2 0.245272727272727 0.228
0 0 0.0857142857142857 0 0 0
0.1 0.136363636363636 0.828571428571429 0.25 0.110909090909091 0.145
0.02 0 0.3 0.1 0.014 0.044
0.18 0.196969696969697 0.914285714285714 0.25 0.185090909090909 0.201
0 0 0.0928571428571429 0 0 0
0.46 0.196969696969697 0.00724637681159424 0.45 0.381090909090909 0.457
0 0 0.164285714285714 0 0 0
0.04 0 0.157142857142857 0 0.028 0.028
0.4 0.287878787878788 0.207142857142857 0.55 0.366363636363636 0.445
0.4 0.575757575757576 0.142857142857143 0.2 0.452727272727273 0.34
0.42 0.136363636363636 0.0142857142857142 0.1 0.334909090909091 0.324
0.18 0.227272727272727 0.4 0.45 0.194181818181818 0.261
0.4 0.575757575757576 0.22463768115942 0.2 0.452727272727273 0.34
0.44 0.121212121212121 0 0.1 0.344363636363636 0.338
0.44 0.121212121212121 0 0.15 0.344363636363636 0.353
0.44 0.257575757575758 0.202898550724638 0.25 0.385272727272727 0.383
0.46 0.257575757575758 0.6 0.35 0.399272727272727 0.427
0.44 0.121212121212121 0 0.1 0.344363636363636 0.338
0 0.136363636363636 0.192857142857143 0.15 0.0409090909090908 0.045
0.12 0.181818181818182 0.171428571428571 0.55 0.138545454545455 0.249
0.0600000000000001 0.121212121212121 0.371428571428571 0.25 0.0783636363636364 0.117
0.395833333333333 0.15625 0 0.1 0.323958333333333 0.307083333333333
0.4 0.151515151515151 0.0901639344262295 0.1 0.325454545454545 0.31
0 0 0 0 0 0
0 0 0.00714285714285712 0 0 0
0.12 0.181818181818182 0.00714285714285712 0.2 0.138545454545455 0.144
0.46 0.272727272727273 0.378571428571429 0.35 0.403818181818182 0.427
0.4 0.151515151515151 0.05 0.1 0.325454545454545 0.31
0.34 0.424242424242424 0.792857142857143 0.45 0.365272727272727 0.373
0.54 0.348484848484849 0.485714285714286 0.388888888888889 0.482545454545455 0.494666666666667
0.26 0.303030303030303 0.0714285714285714 0.1 0.272909090909091 0.212
0.52 0.348484848484849 0.0507246376811594 0.3 0.468545454545455 0.454
0.52 0.348484848484849 0.15 0.35 0.468545454545455 0.469
0.52 0.348484848484849 0.0144927536231884 0.3 0.468545454545455 0.454
0.52 0.348484848484849 0.0571428571428572 0.3 0.468545454545455 0.454
0.52 0.348484848484849 0.0142857142857142 0.3 0.468545454545455 0.454
0.0600000000000001 0.121212121212121 0.278571428571429 0.25 0.0783636363636364 0.117
0.14 0.227272727272727 0.00714285714285712 0.25 0.166181818181818 0.173
0.14 0.227272727272727 0.00714285714285712 0.25 0.166181818181818 0.173
0.58 0.46969696969697 0.378571428571429 0.55 0.546909090909091 0.571
0.0600000000000001 0.121212121212121 0.285714285714286 0.25 0.0783636363636364 0.117
0.52 0.363636363636364 0.0142857142857142 0.3 0.473090909090909 0.454
0 0 0.0571428571428572 0 0 0
0.583333333333333 0.484848484848485 0.442857142857143 0.55 0.553787878787879 0.573333333333333
0.0434782608695652 0.15625 0.231884057971015 0.277777777777778 0.0773097826086956 0.113768115942029
0.229166666666667 0.348484848484849 0.41044776119403 0.75 0.264962121212122 0.385416666666667
0.0600000000000001 0.136363636363636 0.25 0.3 0.0829090909090909 0.132
0 0 0 0 0 0
0.1 0.136363636363636 0.304347826086957 0.611111111111111 0.110909090909091 0.253333333333333
0.0416666666666666 0.121212121212121 0.25 0.3 0.0655303030303029 0.119166666666667
0 0 0 0 0 0
0 0 0 0 0 0
0.0600000000000001 0.0606060606060606 0.2 0.25 0.0601818181818183 0.117
0.0600000000000001 0.0606060606060606 0.192857142857143 0.3 0.0601818181818183 0.132
0.0600000000000001 0.0606060606060606 0.257142857142857 0.25 0.0601818181818183 0.117
0.18 0.227272727272727 0.072463768115942 0.277777777777778 0.194181818181818 0.209333333333333
0 0 0.0289855072463768 0.05 0 0.015
0.14 0.227272727272727 0 0.3 0.166181818181818 0.188
0.02 0 0.0869565217391305 0 0.014 0.014
0.14 0.227272727272727 0.304347826086957 0.3 0.166181818181818 0.188
0.26 0.318181818181818 0.764285714285714 0.75 0.277454545454545 0.407
0.26 0.318181818181818 0.764285714285714 0.75 0.277454545454545 0.407
0.12 0.0909090909090909 0.457142857142857 0.45 0.111272727272727 0.219
0.08 0.0909090909090909 0.1 0.2 0.0832727272727273 0.116
0.208333333333333 0.407407407407407 0.661764705882353 0.75 0.268055555555555 0.370833333333333
0.12 0.424242424242424 0.435714285714286 0.4 0.211272727272727 0.204
0.08 0.106060606060606 0.285714285714286 0.2 0.0878181818181818 0.116
0.58 0.242424242424242 0.110294117647059 0.2 0.478727272727273 0.466
0.1875 0.318181818181818 0.164285714285714 0.277777777777778 0.226704545454545 0.214583333333333
0.1 0.348484848484849 0.1 0.2 0.174545454545455 0.13
0.18 0.454545454545455 0.721428571428571 0.45 0.262363636363636 0.261
0.18 0.454545454545455 0.707142857142857 0.45 0.262363636363636 0.261
0.22 0.287878787878788 0.0857142857142857 0.5 0.240363636363636 0.304
0.0600000000000001 0.0909090909090909 0.00714285714285712 0.1 0.0692727272727273 0.0720000000000001
0 0 0.05 0 0 0
0.0600000000000001 0 0 0 0.0420000000000001 0.0420000000000001
0.32 0.515151515151515 0.307142857142857 0.45 0.378545454545455 0.359
0.04 0.348484848484849 0.0785714285714286 0.25 0.132545454545455 0.103
0.16 0.409090909090909 0.471428571428571 0.7 0.234727272727273 0.322
0 0 0.285714285714286 0 0 0
0.16 0.409090909090909 0.514285714285714 0.7 0.234727272727273 0.322
0 0 0.00714285714285712 0 0 0
0 0 0.00714285714285712 0 0 0
0 0 0.0507246376811594 0 0 0
0 0 0.00714285714285712 0 0 0
0.46 0.196969696969697 0.55 0.2 0.381090909090909 0.382
0.18 0.0151515151515151 0.121428571428571 0.1 0.130545454545455 0.156
0.34 0.196969696969697 0.601449275362319 0.2 0.297090909090909 0.298
0.46 0.46969696969697 0.2 0.25 0.462909090909091 0.397
0.04 0.287878787878788 0.0441176470588235 0.1 0.114363636363636 0.058
0.08 0.0454545454545454 0 0.3 0.0696363636363636 0.146
0.1 0 0.0785714285714286 0 0.07 0.07
0.1 0 0.114285714285714 0 0.07 0.07
0.36 0.46875 0.457142857142857 0.3 0.392625 0.342
0.36 0.484848484848485 0.421428571428571 0.3 0.397454545454546 0.342
0 0.0909090909090909 0.0214285714285715 0.1 0.0272727272727273 0.03
0.08 0.0454545454545454 0.1 0.3 0.0696363636363636 0.146
0.32 0.484848484848485 0.578571428571429 0.3 0.369454545454545 0.314
0.5 0.454545454545455 0.340579710144927 0.4 0.486363636363636 0.47
0.42 0.46969696969697 0.378571428571429 0.3 0.434909090909091 0.384
0.42 0.46969696969697 0.442857142857143 0.3 0.434909090909091 0.384
0.58 0.53030303030303 0.371428571428571 0.7 0.565090909090909 0.616
0.58 0.53030303030303 0.307142857142857 0.7 0.565090909090909 0.616
0.54 0.393939393939394 0.242857142857143 0.65 0.496181818181818 0.573
0.1 0.166666666666667 0.357142857142857 0.1 0.12 0.1
0.1 0.166666666666667 0.357142857142857 0.1 0.12 0.1
0.54 0.409090909090909 0.242857142857143 0.666666666666667 0.500727272727273 0.578
0 0 0.0785714285714286 0 0 0
0.54 0.409090909090909 0.242857142857143 0.7 0.500727272727273 0.588
0.0600000000000001 0.359375 0.0147058823529411 0.1 0.1498125 0.0720000000000001
0.104166666666667 0.0757575757575758 0.147058823529412 0.1 0.0956439393939396 0.102916666666667
0 0 0.157142857142857 0 0 0
0.1 0.0757575757575758 0.307142857142857 0 0.0927272727272727 0.07
0.1 0 0.227941176470588 0 0.07 0.07
0.0833333333333334 0 0.119402985074627 0 0.0583333333333334 0.0583333333333334
0.0208333333333334 0.0757575757575758 0 0.05 0.0373106060606061 0.0295833333333334
0.22 0.151515151515151 0.434782608695652 0.1 0.199454545454545 0.184
0 0.0757575757575758 0.157142857142857 0 0.0227272727272727 0
0.1 0 0.0142857142857142 0 0.07 0.07
0.1 0.0757575757575758 0.307142857142857 0 0.0927272727272727 0.07
0 0.0757575757575758 0.0857142857142857 0 0.0227272727272727 0
0 0.0757575757575758 0.157142857142857 0 0.0227272727272727 0
0 0.0757575757575758 0.157142857142857 0 0.0227272727272727 0
0.3 0.296875 0.704545454545455 0.2 0.2990625 0.27
0.32 0.234375 0.55 0.1 0.2943125 0.254
0.32 0.227272727272727 0.543478260869565 0.1 0.292181818181818 0.254
0.0600000000000001 0.378787878787879 0.427536231884058 0.25 0.155636363636364 0.117
0.0600000000000001 0.287878787878788 0.242857142857143 0.25 0.128363636363636 0.117
0 0 0.0571428571428572 0 0 0
0.104166666666667 0.651515151515151 0.278571428571429 0.45 0.268371212121212 0.207916666666667
0.52 0.106060606060606 0.147058823529412 0.45 0.395818181818182 0.499
0.36 0.166666666666667 0.35 0.1 0.302 0.282
0 0 0.0928571428571429 0 0 0
0 0 0.181159420289855 0 0 0
0.36 0.287878787878788 0.378571428571429 0.15 0.338363636363636 0.297
0.22 0.696969696969697 0.435714285714286 0.5 0.363090909090909 0.304
0.22 0.696969696969697 0.271428571428571 0.5 0.363090909090909 0.304
0.22 0.742424242424242 0.471428571428571 0.55 0.376727272727273 0.319
0.1875 0.0606060606060606 0 0 0.149431818181818 0.13125
0.38 0.121212121212121 0.15 0.1 0.302363636363636 0.296
0 0 0 0 0 0
0.416666666666667 0.140625 0.369230769230769 0.35 0.333854166666667 0.396666666666667
0.16 0.333333333333333 0.0144927536231884 0.25 0.212 0.187
0.56 0.454545454545455 0.35 0.35 0.528363636363636 0.497
0.0600000000000001 0.409090909090909 0.202898550724638 0.3 0.164727272727273 0.132
0 0 0.00714285714285712 0 0 0
0 0.0303030303030303 0.0928571428571429 0.0625 0.00909090909090909 0.01875
0 0 0.0714285714285714 0 0 0
0.52 0.453125 0.392857142857143 0.3 0.4999375 0.454
0.0600000000000001 0.363636363636364 0.1 0.25 0.151090909090909 0.117
0.0600000000000001 0.439393939393939 0.1 0.25 0.173818181818182 0.117
0.48 0.5 0.164285714285714 0.6 0.486 0.516
0.48 0.515151515151515 0.108695652173913 0.6 0.490545454545455 0.516
0.0600000000000001 0.378787878787879 0.0785714285714286 0.25 0.155636363636364 0.117
0.0600000000000001 0.378787878787879 0.0785714285714286 0.25 0.155636363636364 0.117
0 0 0 0 0 0
0.04 0.363636363636364 0.405797101449275 0.1 0.137090909090909 0.058
0.04 0.34375 0.404411764705882 0.1 0.131125 0.058
0.14 0.287878787878788 0.1 0.65 0.184363636363636 0.293
0.14 0.287878787878788 0.128571428571429 0.65 0.184363636363636 0.293
0.0600000000000001 0.242424242424242 0.347826086956522 0.2 0.114727272727273 0.102
0.36 0.106060606060606 0.164285714285714 0.4 0.283818181818182 0.372
0.38 0.109375 0.128571428571429 0.4 0.2988125 0.386
0.08 0.227272727272727 0.128571428571429 0.05 0.124181818181818 0.071
0.36 0.106060606060606 0.25 0.4 0.283818181818182 0.372
0.5 0.257575757575758 0.147058823529412 0.3 0.427272727272727 0.44
0.0625 0.242424242424242 0.304347826086957 0.2 0.116477272727273 0.10375
0.5 0.257575757575758 0.142857142857143 0.3 0.427272727272727 0.44
0.5 0.348484848484849 0.0642857142857143 0.3 0.454545454545455 0.44
0.42 0.5 0.664285714285714 0.65 0.444 0.489
0.0600000000000001 0.318181818181818 0.342857142857143 0.25 0.137454545454545 0.117
0.0600000000000001 0.287878787878788 0.735714285714286 0.25 0.128363636363636 0.117
0.0600000000000001 0.287878787878788 0.757142857142857 0.166666666666667 0.128363636363636 0.0920000000000002
0.0600000000000001 0.287878787878788 0.342857142857143 0.25 0.128363636363636 0.117
0.0600000000000001 0.287878787878788 0.35 0.25 0.128363636363636 0.117
0 0 0.00714285714285712 0 0 0
0.38 0.378787878787879 0.542857142857143 0.65 0.379636363636364 0.461
0.14 0.106060606060606 0.00714285714285712 0.2 0.129818181818182 0.158
0.36 0.378787878787879 0.717391304347826 0.65 0.365636363636364 0.447
0.14 0.257575757575758 0.123188405797101 0.05 0.175272727272727 0.113
0.22 0.151515151515151 0.0144927536231884 0.1 0.199454545454545 0.184
0.24 0.378787878787879 0.314285714285714 0.25 0.281636363636364 0.243
0.08 0.151515151515151 0 0 0.101454545454545 0.056
0.1875 0.34375 0.13768115942029 0.1 0.234375 0.16125
0.34 0.378787878787879 0.557142857142857 0.45 0.351636363636364 0.373
0.26 0.106060606060606 0.00714285714285712 0.35 0.213818181818182 0.287
0.24 0.378787878787879 0.335714285714286 0.45 0.281636363636364 0.303
0.32 0.378787878787879 0.364285714285714 0.55 0.337636363636364 0.389
0.270833333333333 0.151515151515151 0.110294117647059 0.1 0.235037878787878 0.219583333333333
0.25 0.0757575757575758 0.0294117647058824 0.111111111111111 0.197727272727273 0.208333333333333
0.26 0.303030303030303 0.121428571428571 0.15 0.272909090909091 0.227
0.26 0.296875 0.05 0.15 0.2710625 0.227
0 0.046875 0.104477611940298 0 0.0140625 0
0.2 0.151515151515151 0.05 0.3 0.185454545454545 0.23
0.54 0.454545454545455 0.3 0.45 0.514363636363636 0.513
0.34 0.363636363636364 0.507142857142857 0.15 0.347090909090909 0.283
0 0 0 0 0 0
0.14 0.196969696969697 0.0217391304347826 0 0.157090909090909 0.098
0.14 0.196969696969697 0.0214285714285715 0 0.157090909090909 0.098
0.14 0.196969696969697 0.0214285714285715 0 0.157090909090909 0.098
0.14 0.287878787878788 0.271428571428571 0.3 0.184363636363636 0.188
0 0 0.278571428571429 0 0 0
0 0 0.278571428571429 0 0 0
0.1 0.272727272727273 0.0285714285714286 0 0.151818181818182 0.07
0 0 0.15 0 0 0
0 0 0 0 0 0
0.22 0.151515151515151 0.121428571428571 0 0.199454545454545 0.154
0 0 0.0928571428571429 0 0 0
0.3 0.212121212121212 0.0928571428571429 0 0.273636363636364 0.21
0.583333333333333 0.4375 0.25 0 0.539583333333333 0.408333333333333
0.12 0 0.364285714285714 0 0.084 0.084
0 0 0 0 0 0
0.0208333333333334 0 0.0928571428571429 0.05 0.0145833333333334 0.0295833333333334
0 0 0.123188405797101 0 0 0
0 0 0.119047619047619 0 0 0
0.2 0.0909090909090909 0.2 0.35 0.167272727272727 0.245
0.2 0.0909090909090909 0.192857142857143 0.35 0.167272727272727 0.245
0 0 0 0 0 0
0 0 0 0 0 0
0.208333333333333 0.5 0.188405797101449 0.4 0.295833333333333 0.265833333333333
0 0 0.0217391304347826 0 0 0
0 0 0.0357142857142857 0 0 0
0 0 0.0928571428571429 0 0 0
0 0 0.0928571428571429 0 0 0
0.24 0.303030303030303 0.271428571428571 0.45 0.258909090909091 0.303
0.270833333333333 0.296875 0.348484848484849 0.444444444444444 0.278645833333333 0.322916666666666
0.270833333333333 0.409090909090909 0.811594202898551 0.45 0.312310606060606 0.324583333333333
0.3 0.409090909090909 0.613636363636364 0.45 0.332727272727273 0.345
0.3 0.409090909090909 0.764285714285714 0.45 0.332727272727273 0.345
0.1875 0.3125 0.371428571428571 0.2 0.225 0.19125
0.34 0.424242424242424 0.76865671641791 0.05 0.365272727272727 0.253
0 0.0151515151515151 0 0 0.00454545454545453 0
0.52 0.439393939393939 0.207142857142857 0.9 0.495818181818182 0.634
0.145833333333333 0 0.0447761194029851 0 0.102083333333333 0.102083333333333
0.46 0.439393939393939 0.144927536231884 0.25 0.453818181818182 0.397
0 0.0454545454545454 0.235714285714286 0 0.0136363636363636 0
0.52 0.545454545454545 0.485714285714286 0.7 0.527636363636363 0.574
0 0 0.05 0 0 0
0.4375 0.424242424242424 0.181159420289855 0.4 0.433522727272727 0.42625
0.4 0.348484848484849 0.0857142857142857 0.35 0.384545454545455 0.385
0.416666666666667 0.370967741935484 0.102941176470588 0.35 0.402956989247312 0.396666666666667
0.08 0.348484848484849 0.442857142857143 0.111111111111111 0.160545454545455 0.0893333333333333
0.104166666666667 0.590909090909091 0.607142857142857 0.2 0.250189393939394 0.132916666666667
0 0 0.0285714285714286 0 0 0
0.5 0.0606060606060606 0.25 0.45 0.368181818181818 0.485
0.5 0.0606060606060606 0.289855072463768 0.45 0.368181818181818 0.485
0.48 0.696969696969697 0.239130434782609 0.45 0.545090909090909 0.471
0.5 0.0606060606060606 0.228571428571429 0.1 0.368181818181818 0.38
0.08 0.439393939393939 0.507142857142857 0.111111111111111 0.187818181818182 0.0893333333333333
0.5 0.0606060606060606 0.228571428571429 0.1 0.368181818181818 0.38
0 0.181818181818182 0.114285714285714 0.1 0.0545454545454546 0.03
0.02 0 0 0 0.014 0.014
0.28 0.454545454545455 0.0428571428571428 0.45 0.332363636363637 0.331
0.04 0 0 0 0.028 0.028
0.5 0.0606060606060606 0.228571428571429 0.1 0.368181818181818 0.38
0.5 0.1875 0.649253731343284 0.55 0.40625 0.515
0.48 0.46969696969697 0.0214285714285715 0.65 0.476909090909091 0.531
0.166666666666667 0.109375 0.0661764705882353 0 0.149479166666667 0.116666666666667
0 0.227272727272727 0.257142857142857 0.05 0.0681818181818181 0.015
0 0.227272727272727 0.185714285714286 0.05 0.0681818181818181 0.015
0.42 0.181818181818182 0.392857142857143 0 0.348545454545455 0.294
0 0.227272727272727 0.00724637681159424 0 0.0681818181818181 0
0.2 0.0454545454545454 0.0714285714285714 0 0.153636363636364 0.14
0.38 0.53030303030303 0.0857142857142857 0.95 0.425090909090909 0.551
0.0208333333333334 0 0 0 0.0145833333333334 0.0145833333333334
0 0.333333333333333 0 0.25 0.0999999999999999 0.075
0.18 0.272727272727273 0.171428571428571 0 0.207818181818182 0.126
0.166666666666667 0.28125 0.166666666666667 0 0.201041666666667 0.116666666666667
0.38 0.53030303030303 0.0142857142857142 0.95 0.425090909090909 0.551
0.18 0.272727272727273 0.257142857142857 0 0.207818181818182 0.126
0 0 0.0144927536231884 0 0 0
0 0 0.05 0 0 0
0 0.0454545454545454 0.0714285714285714 0 0.0136363636363636 0
0 0 0.0142857142857142 0.05 0 0.015
0 0 0.371428571428571 0.05 0 0.015
0 0 0.371428571428571 0.05 0 0.015
0.2 0.46969696969697 0.0928571428571429 0.65 0.280909090909091 0.335
0.04 0 0.107142857142857 0 0.028 0.028
0.375 0.0303030303030303 0.147058823529412 0.25 0.271590909090909 0.3375
0.18 0.545454545454545 0.342857142857143 0.7 0.289636363636363 0.336
0.18 0.545454545454545 0.36231884057971 0.7 0.289636363636363 0.336
0 0 0.0144927536231884 0 0 0
0 0 0.0571428571428572 0 0 0
0 0 0.221428571428571 0 0 0
0.18 0.545454545454545 0.335714285714286 0.7 0.289636363636363 0.336
0 0 0 0 0 0
0.18 0.545454545454545 0.335714285714286 0.7 0.289636363636363 0.336
0.4 0.242424242424242 0.192857142857143 0.05 0.352727272727273 0.295
0.18 0.545454545454545 0.231884057971015 0.7 0.289636363636363 0.336
0 0.166666666666667 0.00714285714285712 0 0.0500000000000001 0
0 0 0.0362318840579711 0 0 0
0.18 0.545454545454545 0.307142857142857 0.7 0.289636363636363 0.336
0.34 0.0303030303030303 0.15 0.25 0.247090909090909 0.313
0.42 0.265625 0.268115942028985 0.05 0.3736875 0.309
0.28 0.681818181818182 0.564285714285714 0.65 0.400545454545455 0.391
0.28 0.666666666666667 0.5 0.65 0.396 0.391
0.2 0.545454545454545 0.221428571428571 0.65 0.303636363636363 0.335
0.28 0.681818181818182 0.507246376811594 0.65 0.400545454545455 0.391
0 0 0.192857142857143 0 0 0
0.28 0.681818181818182 0.5 0.65 0.400545454545455 0.391
0.38 0.227272727272727 0.0142857142857142 0.05 0.334181818181818 0.281
0.26 0.681818181818182 0.507246376811594 0.6 0.386545454545455 0.362
0.26 0.546875 0.46969696969697 0.6 0.3460625 0.362
0.26 0.53030303030303 0.485507246376812 0.6 0.341090909090909 0.362
0 0.0454545454545454 0.00714285714285712 0 0.0136363636363636 0
0.16 0.575757575757576 0.171428571428571 0.55 0.284727272727273 0.277
0 0.0454545454545454 0 0 0.0136363636363636 0
0 0.0454545454545454 0.00714285714285712 0 0.0136363636363636 0
0 0 0.0642857142857143 0 0 0
0.04 0 0.181159420289855 0 0.028 0.028
0.64 0.348484848484849 0.15 0.35 0.552545454545455 0.553
0 0 0.156716417910448 0 0 0
0 0 0.171428571428571 0 0 0
0.02 0.0606060606060606 0.144927536231884 0 0.0321818181818182 0.014
0.604166666666667 0.257575757575758 0.00714285714285712 0.35 0.500189393939394 0.527916666666667
0.64 0.375 0.457142857142857 0.35 0.5605 0.553
0 0 0 0 0 0
0.22 0.393939393939394 0.335714285714286 0.4 0.272181818181818 0.274
0.46 0.257575757575758 0.385714285714286 0.35 0.399272727272727 0.427
0.5 0.166666666666667 0.565217391304348 0.25 0.4 0.425
0 0 0.0785714285714286 0 0 0
0 0 0.0357142857142857 0 0 0
0.02 0.0757575757575758 0.0214285714285715 0 0.0367272727272727 0.014
0.24 0.53030303030303 0 0.3 0.327090909090909 0.258
0.26 0.272727272727273 0.221428571428571 0.55 0.263818181818182 0.347
0.04 0.121212121212121 0.242857142857143 0.1 0.0643636363636363 0.058
0.04 0.106060606060606 0.457142857142857 0 0.0598181818181818 0.028
0.02 0.0151515151515151 0.192857142857143 0 0.0185454545454545 0.014
0.02 0.106060606060606 0.185714285714286 0 0.0458181818181818 0.014
0.36 0.46969696969697 0.1 0.3 0.392909090909091 0.342
0.2 0.287878787878788 0.221428571428571 0.15 0.226363636363636 0.185
0.24 0.272727272727273 0.235714285714286 0.15 0.249818181818182 0.213
0.208333333333333 0.287878787878788 0.264285714285714 0.15 0.23219696969697 0.190833333333333
0 0 0 0 0 0
0.08 0.166666666666667 0.221428571428571 0.15 0.106 0.101
0.42 0.166666666666667 0.294117647058823 0.5 0.344 0.444
0.1 0.166666666666667 0.121428571428571 0.15 0.12 0.115
0.12 0.272727272727273 0.5 0.15 0.165818181818182 0.129
0.24 0.151515151515151 0.192857142857143 0.15 0.213454545454545 0.213
0.12 0.181818181818182 0.728571428571429 0 0.138545454545455 0.084
0.32 0.303030303030303 0.778571428571429 0.2 0.314909090909091 0.284
0.04 0.0151515151515151 0.00724637681159424 0 0.0325454545454545 0.028
0 0 0.35 0 0 0
0 0 0.142857142857143 0 0 0
0.22 0.121212121212121 0.05 0.15 0.190363636363636 0.199
0 0 0.364285714285714 0 0 0
0.2 0.121212121212121 0.05 0.15 0.176363636363636 0.185
0.28 0.272727272727273 0.702898550724638 0.15 0.277818181818182 0.241
0.08 0.151515151515151 0.0642857142857143 0 0.101454545454545 0.056
0.208333333333333 0.125 0.0579710144927537 0.15 0.183333333333333 0.190833333333333
0.2 0.121212121212121 0.05 0.15 0.176363636363636 0.185
0 0 0.0142857142857142 0 0 0
0.2 0.121212121212121 0.427536231884058 0.15 0.176363636363636 0.185
0.2 0.121212121212121 0.307142857142857 0.15 0.176363636363636 0.185
0.2 0.121212121212121 0.521428571428571 0.15 0.176363636363636 0.185
0 0 0.0214285714285715 0 0 0
0 0 0.0142857142857142 0 0 0
0 0 0.0142857142857142 0 0 0
0.2 0.121212121212121 0.1 0.15 0.176363636363636 0.185
0.1875 0.125 0.1 0.15 0.16875 0.17625
0.12 0.34375 0.543478260869565 0 0.187125 0.084
0.2 0.257575757575758 0.05 0.15 0.217272727272727 0.185
0.12 0.272727272727273 0.55 0 0.165818181818182 0.084
0.12 0.272727272727273 0.55 0 0.165818181818182 0.084
0.08 0.0757575757575758 0.178571428571429 0.1 0.0787272727272727 0.086
0.08 0 0 0 0.056 0.056
0.16 0.303030303030303 0.492857142857143 0 0.202909090909091 0.112
0 0 0.00714285714285712 0 0 0
0 0 0.15 0 0 0
0.24 0.378787878787879 0 0.1 0.281636363636364 0.198
0.04 0.0151515151515151 0.328571428571429 0 0.0325454545454545 0.028
0 0 0.0214285714285715 0 0 0
0.44 0.696969696969697 0.0434782608695652 0.3 0.517090909090909 0.398
0.14 0.212121212121212 0.25 0 0.161636363636364 0.098
0.4375 0.696969696969697 0.0428571428571428 0.3 0.515340909090909 0.39625
0.14 0.212121212121212 0.253623188405797 0 0.161636363636364 0.098
0.44 0.6875 0.0294117647058824 0.277777777777778 0.51425 0.391333333333333
0.44 0.696969696969697 0.0522388059701493 0.3 0.517090909090909 0.398
0.0416666666666666 0 0 0 0.0291666666666666 0.0291666666666666
0.54 0.424242424242424 0.742857142857143 0.75 0.505272727272727 0.603
0.52 0.166666666666667 0.657142857142857 0.8 0.414 0.604
0 0.348484848484849 0.108695652173913 0 0.104545454545455 0
0.44 0.409090909090909 0.357142857142857 0.8 0.430727272727273 0.548
0.08 0.106060606060606 0.364285714285714 0 0.0878181818181818 0.056
0.1 0 0.0357142857142857 0 0.07 0.07
0 0 0.0367647058823529 0 0 0
0.46 0.424242424242424 0.7 0.8 0.449272727272727 0.562
0.36 0.287878787878788 0.108695652173913 0.1 0.338363636363636 0.282
0.208333333333333 0.40625 0.00714285714285712 0.1 0.267708333333333 0.175833333333333
0.354166666666667 0.212121212121212 0.121428571428571 0.1 0.31155303030303 0.277916666666667
0.22 0.40625 0.0571428571428572 0.111111111111111 0.275875 0.187333333333333
0.36 0.212121212121212 0.121428571428571 0.1 0.315636363636364 0.282
0 0 0.178571428571429 0 0 0
0 0 0 0 0 0
0.36 0.212121212121212 0.115942028985507 0.1 0.315636363636364 0.282
0.291666666666667 0.166666666666667 0.335714285714286 0 0.254166666666667 0.204166666666667
0.22 0.393939393939394 0.0571428571428572 0.1 0.272181818181818 0.184
0.28 0.53030303030303 0.257142857142857 0.9 0.355090909090909 0.466
0.08 0.0303030303030303 0.15 0 0.0650909090909091 0.056
0.22 0.393939393939394 0.00714285714285712 0.1 0.272181818181818 0.184
0.22 0.393939393939394 0.00724637681159424 0.15 0.272181818181818 0.199
0.28 0.181818181818182 0.0785714285714286 0.1 0.250545454545455 0.226
0 0 0 0 0 0
0.28 0.545454545454545 0.257142857142857 0.9 0.359636363636364 0.466
0.22 0.393939393939394 0.00724637681159424 0.1 0.272181818181818 0.184
0.2 0.318181818181818 0.435714285714286 0.8 0.235454545454545 0.38
0.0833333333333334 0.0303030303030303 0.0434782608695652 0 0.0674242424242425 0.0583333333333334
0.48 0.439393939393939 0.364285714285714 0.4 0.467818181818182 0.456
0.0600000000000001 0.125 0.294117647058823 0.5 0.0795000000000001 0.192
0.46 0.424242424242424 0.207142857142857 0.1 0.449272727272727 0.352
0.04 0 0.114285714285714 0 0.028 0.028
0.0625 0.0151515151515151 0.0507246376811594 0 0.0482954545454545 0.04375
0.08 0.0303030303030303 0.0357142857142857 0 0.0650909090909091 0.056
0.0625 0.136363636363636 0.268115942028985 0.5 0.0846590909090908 0.19375
0.0600000000000001 0.151515151515151 0.271428571428571 0.5 0.0874545454545454 0.192
0.46 0.409090909090909 0.492857142857143 0.4 0.444727272727273 0.442
0.22 0.378787878787879 0.00714285714285712 0.4 0.267636363636364 0.274
0.0600000000000001 0.136363636363636 0.264285714285714 0.5 0.0829090909090909 0.192
0 0.0757575757575758 0 0 0.0227272727272727 0
0.270833333333333 0.409090909090909 0.107142857142857 0.4 0.312310606060606 0.309583333333333
0.22 0.378787878787879 0.0714285714285714 0.4 0.267636363636364 0.274
0.08 0.0303030303030303 0.0434782608695652 0 0.0650909090909091 0.056
0.0625 0.0303030303030303 0.0357142857142857 0 0.0528409090909091 0.04375
0.08 0.0303030303030303 0.0357142857142857 0 0.0650909090909091 0.056
0.22 0.378787878787879 0.0142857142857142 0.4 0.267636363636364 0.274
0.08 0.0303030303030303 0.0357142857142857 0 0.0650909090909091 0.056
0.08 0.03125 0.0357142857142857 0 0.065375 0.056
0.08 0.0151515151515151 0.05 0 0.0605454545454545 0.056
0 0 0.0357142857142857 0 0 0
0.08 0.0303030303030303 0.0507246376811594 0 0.0650909090909091 0.056
0.08 0.0303030303030303 0.05 0 0.0650909090909091 0.056
0 0 0.15 0 0 0
0.24 0.333333333333333 0.328571428571429 0.2 0.268 0.228
0.18 0.303030303030303 0.221428571428571 0.3 0.216909090909091 0.216
0.08 0.424242424242424 0.227272727272727 0.4 0.183272727272727 0.176
0 0 0 0 0 0
0.18 0.303030303030303 0.221428571428571 0.3 0.216909090909091 0.216
0.08 0.439393939393939 0.228571428571429 0.4 0.187818181818182 0.176
0.18 0.318181818181818 0.221428571428571 0.3 0.221454545454545 0.216
0.08 0.454545454545455 0.144927536231884 0.4 0.192363636363636 0.176
0.0833333333333334 0.453125 0.135714285714286 0.4 0.194270833333333 0.178333333333333
0.02 0.0303030303030303 0.0214285714285715 0 0.0230909090909091 0.014
0.26 0.46969696969697 0.35 0.4 0.322909090909091 0.302
0.260869565217391 0.0303030303030303 0.0571428571428572 0.2 0.191699604743083 0.242608695652174
0.32 0.0303030303030303 0.05 0.2 0.233090909090909 0.284
0.26 0.439393939393939 0.507142857142857 0.4 0.313818181818182 0.302
0.26 0.484848484848485 0.457142857142857 0.4 0.327454545454545 0.302
0 0 0 0 0 0
0 0.0151515151515151 0.0642857142857143 0 0.00454545454545453 0
0.04 0 0 0 0.028 0.028
0 0 0 0 0 0
0.2 0.424242424242424 0.135714285714286 0.4 0.267272727272727 0.26
0.2 0.439393939393939 0.2 0.4 0.271818181818182 0.26
0.217391304347826 0.424242424242424 0.195652173913043 0.4 0.279446640316205 0.272173913043478
0.2 0.424242424242424 0.207142857142857 0.4 0.267272727272727 0.26
0.22 0.424242424242424 0.207142857142857 0.4 0.281272727272727 0.274
0.479166666666667 0.106060606060606 0.278571428571429 0.3 0.367234848484849 0.425416666666667
0.2 0.424242424242424 0.231884057971015 0.4 0.267272727272727 0.26
0 0 0.0928571428571429 0 0 0
0.2 0.424242424242424 0.142857142857143 0.4 0.267272727272727 0.26
0 0 0.00714285714285712 0 0 0
0 0 0.0142857142857142 0 0 0
0 0 0.1 0 0 0
0 0.0303030303030303 0.114285714285714 0.05 0.00909090909090909 0.015
0 0 0.1 0 0 0
0.46 0.106060606060606 0.0642857142857143 0.3 0.353818181818182 0.412
0.458333333333333 0.106060606060606 0.0642857142857143 0.3 0.352651515151515 0.410833333333333
0.34 0.439393939393939 0.571428571428571 0.25 0.369818181818182 0.313
0.46 0.136363636363636 0.235714285714286 0.35 0.362909090909091 0.427
0 0 0 0 0 0
0.41304347826087 0.136363636363636 0.231884057971015 0.35 0.3300395256917 0.394130434782609
0 0 0.0285714285714286 0 0 0
0.26 0.333333333333333 0.242857142857143 0.2 0.282 0.242
0.26 0.333333333333333 0.35 0.2 0.282 0.242
0.14 0.242424242424242 0.335714285714286 0.05 0.170727272727273 0.113
0.2 0.71875 0.464285714285714 0.1 0.355625 0.17
0.32 0.212121212121212 0.242857142857143 0.25 0.287636363636364 0.299
0.66 0.227272727272727 0.135714285714286 0.5 0.530181818181818 0.612
0.66 0.287878787878788 0.292857142857143 0.6 0.548363636363636 0.642
0.0600000000000001 0.0303030303030303 0.0285714285714286 0.1 0.0510909090909092 0.0720000000000001
0 0 0 0 0 0
0.260869565217391 0.709677419354839 0.684615384615385 0.4 0.395511921458625 0.302608695652174
0.48 0.212121212121212 0.0357142857142857 0.2 0.399636363636364 0.396
0 0 0 0 0 0
0.08 0.0909090909090909 0.0428571428571428 0.2 0.0832727272727273 0.116
0.3125 0.151515151515151 0.673913043478261 0.25 0.264204545454545 0.29375
0.0869565217391305 0.0909090909090909 0.0434782608695652 0.2 0.0881422924901186 0.120869565217391
0.0434782608695652 0.0454545454545454 0.191176470588235 0 0.0440711462450593 0.0304347826086956
0.32 0.166666666666667 0.671428571428571 0.25 0.274 0.299
0.14 0.0909090909090909 0.25 0.2 0.125272727272727 0.158
0.145833333333333 0.0909090909090909 0.25 0.2 0.12935606060606 0.162083333333333
0.42 0.227272727272727 0.0785714285714286 0.25 0.362181818181818 0.369
0.32 0.151515151515151 0.4 0.25 0.269454545454545 0.299
0.28 0.151515151515151 0.297101449275362 0.25 0.241454545454545 0.271
0.32 0.151515151515151 0.478571428571429 0.25 0.269454545454545 0.299
0.08 0.0606060606060606 0.114285714285714 0 0.0741818181818182 0.056
0.34 0.212121212121212 0.307142857142857 0.3 0.301636363636364 0.328
0.34 0.212121212121212 0.311594202898551 0.3 0.301636363636364 0.328
0.34 0.212121212121212 0.371428571428571 0.3 0.301636363636364 0.328
0.4 0.212121212121212 0.485714285714286 0.3 0.343636363636364 0.37
0.3 0.212121212121212 0.371428571428571 0.25 0.273636363636364 0.285
0.0869565217391305 0.0606060606060606 0.169117647058823 0 0.0790513833992095 0.0608695652173913
0.34 0.212121212121212 0.307142857142857 0.3 0.301636363636364 0.328
0.34 0.212121212121212 0.286764705882353 0.3 0.301636363636364 0.328
0.4 0.212121212121212 0.478571428571429 0.3 0.343636363636364 0.37
0.08 0.0606060606060606 0.128571428571429 0 0.0741818181818182 0.056
0.26 0.151515151515151 0.217391304347826 0.3 0.227454545454545 0.272
0.26 0.151515151515151 0.198529411764706 0.3 0.227454545454545 0.272
0.26 0.151515151515151 0.214285714285714 0.3 0.227454545454545 0.272
0.26 0.151515151515151 0.181159420289855 0.3 0.227454545454545 0.272
0.4 0.212121212121212 0.342857142857143 0.3 0.343636363636364 0.37
0.26 0.151515151515151 0.107142857142857 0.3 0.227454545454545 0.272
0.14 0.0606060606060606 0.214285714285714 0 0.116181818181818 0.098
0.4 0.212121212121212 0.335714285714286 0.3 0.343636363636364 0.37
0.4 0.212121212121212 0.340579710144927 0.3 0.343636363636364 0.37
0.4 0.227272727272727 0.35 0.3 0.348181818181818 0.37
0.1 0 0 0 0.07 0.07
0.0600000000000001 0.0454545454545454 0 0 0.0556363636363637 0.0420000000000001
0.12 0.393939393939394 0.285714285714286 0.2 0.202181818181818 0.144
0.32 0.393939393939394 0.5 0.2 0.342181818181818 0.284
0.0600000000000001 0.0454545454545454 0.0571428571428572 0 0.0556363636363637 0.0420000000000001
0.2 0 0.142857142857143 0 0.14 0.14
0.28 0.227272727272727 0.185714285714286 0.4 0.264181818181818 0.316
0 0.106060606060606 0.231884057971015 0 0.0318181818181818 0
0.08 0 0.0507246376811594 0.15 0.056 0.101
0 0.0909090909090909 0.181159420289855 0 0.0272727272727273 0
0.26 0.348484848484849 0.464285714285714 0.45 0.286545454545455 0.317
0.08 0.0151515151515151 0.1 0.15 0.0605454545454545 0.101
0.24 0.439393939393939 0.564285714285714 0.3 0.299818181818182 0.258
0 0 0.0142857142857142 0 0 0
0.02 0.106060606060606 0.185714285714286 0.1 0.0458181818181818 0.044
0.24 0.681818181818182 0.535714285714286 0.65 0.372545454545455 0.363
0.166666666666667 0.0151515151515151 0.242857142857143 0.15 0.121212121212121 0.161666666666667
0.604166666666667 0.296875 0.22463768115942 0.2 0.511979166666667 0.482916666666667
0.543478260869565 0.0909090909090909 0.205882352941177 0.2 0.407707509881423 0.440434782608695
0.42 0.0303030303030303 0.15 0 0.303090909090909 0.294
0.24 0.696969696969697 0.628571428571429 0.65 0.377090909090909 0.363
0.42 0.0303030303030303 0.0785714285714286 0 0.303090909090909 0.294
0.28 0.454545454545455 0.5 0.75 0.332363636363637 0.421
0.12 0.274193548387097 0.141791044776119 0.25 0.166258064516129 0.159
0.18 0.348484848484849 0.285714285714286 0.55 0.230545454545455 0.291
0.666666666666667 0.0909090909090909 0.285714285714286 0.2 0.493939393939394 0.526666666666667
0.02 0.0606060606060606 0.00714285714285712 0.1 0.0321818181818182 0.044
0.208333333333333 0.575757575757576 0.492647058823529 0.388888888888889 0.318560606060606 0.2625
0.46 0.53030303030303 0.392857142857143 0.45 0.481090909090909 0.457
0.02 0.106060606060606 0.207142857142857 0.1 0.0458181818181818 0.044
0.16 0.0454545454545454 0.278571428571429 0.3 0.125636363636364 0.202
0 0 0 0 0 0
0.08 0 0.107142857142857 0 0.056 0.056
0.16 0.0454545454545454 0.242857142857143 0.222222222222222 0.125636363636364 0.178666666666667
0.18 0.0454545454545454 0.0285714285714286 0.3 0.139636363636364 0.216
0 0 0 0 0 0
0.42 0.590909090909091 0.135714285714286 0.5 0.471272727272727 0.444
0.25 0.0303030303030303 0.192857142857143 0 0.184090909090909 0.175
0.42 0.590909090909091 0.135714285714286 0.5 0.471272727272727 0.444
0 0.242424242424242 0.0142857142857142 0.2 0.0727272727272726 0.06
0.0600000000000001 0.136363636363636 0 0 0.0829090909090909 0.0420000000000001
0.34 0.378787878787879 0.235714285714286 0.5 0.351636363636364 0.388
0.1 0 0.0217391304347826 0 0.07 0.07
0.34 0.393939393939394 0.635714285714286 0.5 0.356181818181818 0.388
0.34 0.393939393939394 0.635714285714286 0.5 0.356181818181818 0.388
0.42 0.818181818181818 0.271428571428571 0.7 0.539454545454545 0.504
0.24 0.0303030303030303 0.228571428571429 0 0.177090909090909 0.168
0.42 0.818181818181818 0.271428571428571 0.7 0.539454545454545 0.504
0.42 0.575757575757576 0.142857142857143 0.5 0.466727272727273 0.444
0.38 0.181818181818182 0.392857142857143 0.05 0.320545454545455 0.281
0.22 0.636363636363636 0.285714285714286 0.45 0.344909090909091 0.289
0.38 0.181818181818182 0.0214285714285715 0.15 0.320545454545455 0.311
0.56 0.409090909090909 0.522058823529412 0.35 0.514727272727273 0.497
0.54 0.409090909090909 0.521428571428571 0.35 0.500727272727273 0.483
0.16 0.545454545454545 0.152173913043478 0.5 0.275636363636363 0.262
0.62 0.196969696969697 0.178571428571429 0.15 0.493090909090909 0.479
0.0600000000000001 0 0.178571428571429 0.15 0.0420000000000001 0.0870000000000001
0.36 0.03125 0 0.1 0.261375 0.282
0.42 0.227272727272727 0.144927536231884 0.1 0.362181818181818 0.324
0.48 0.242424242424242 0.307142857142857 0.15 0.408727272727273 0.381
0.48 0.21875 0.307142857142857 0.15 0.401625 0.381
0.0600000000000001 0 0.0785714285714286 0.15 0.0420000000000001 0.0870000000000001
0.42 0.227272727272727 0.15 0.1 0.362181818181818 0.324
0.16 0.727272727272727 0.414285714285714 0.65 0.330181818181818 0.307
0.28 0.0303030303030303 0 0.05 0.205090909090909 0.211
0.0600000000000001 0 0 0.05 0.0420000000000001 0.0570000000000001
0.42 0.227272727272727 0.3 0.1 0.362181818181818 0.324
0.42 0.227272727272727 0.157142857142857 0.1 0.362181818181818 0.324
0.4375 0.227272727272727 0.294117647058823 0.1 0.374431818181818 0.33625
0.16 0.727272727272727 0.292857142857143 0.65 0.330181818181818 0.307
0.42 0.227272727272727 0.3 0.1 0.362181818181818 0.324
0.42 0.227272727272727 0.3 0.1 0.362181818181818 0.324
0.42 0.227272727272727 0.3 0.1 0.362181818181818 0.324
0.32 0.606060606060606 0.257142857142857 0.55 0.405818181818182 0.389
0.08 0.0151515151515151 0.283582089552239 0.05 0.0605454545454545 0.071
0.2 0.106060606060606 0.376811594202899 0 0.171818181818182 0.14
0.46 0.378787878787879 0.485714285714286 0.4 0.435636363636364 0.442
0.36 0.363636363636364 0.342857142857143 0.35 0.361090909090909 0.357
0.36 0.378787878787879 0.371428571428571 0.35 0.365636363636364 0.357
0.1 0.0151515151515151 0.107142857142857 0.05 0.0745454545454545 0.085
0.239130434782609 0.106060606060606 0.402985074626866 0.05 0.199209486166008 0.182391304347826
0.34 0.454545454545455 0.214285714285714 0.4 0.374363636363636 0.358
0.24 0.196969696969697 0.1 0.35 0.227090909090909 0.273
0.2 0.106060606060606 0.4 0.05 0.171818181818182 0.155
0.46 0.439393939393939 0.345588235294118 0.55 0.453818181818182 0.487
0.46 0.439393939393939 0.371428571428571 0.55 0.453818181818182 0.487
0.02 0.257575757575758 0.0857142857142857 0.05 0.0912727272727274 0.029
0.458333333333333 0.4375 0.183823529411765 0.55 0.452083333333333 0.485833333333333
0.46 0.424242424242424 0.192857142857143 0.55 0.449272727272727 0.487
0.14 0.287878787878788 0.0942028985507246 0.1 0.184363636363636 0.128
0.24 0.0909090909090909 0.202898550724638 0.25 0.195272727272727 0.243
0.104166666666667 0.287878787878788 0.0869565217391305 0.1 0.159280303030303 0.102916666666667
0.28 0.378787878787879 0.434782608695652 0.3 0.309636363636364 0.286
0.24 0.125 0.260869565217391 0.25 0.2055 0.243
0.46 0.40625 0.142857142857143 0.55 0.443875 0.487
0.0600000000000001 0.106060606060606 0.321428571428571 0.1 0.0738181818181819 0.0720000000000001
0.48 0.424242424242424 0.721428571428571 0.4 0.463272727272727 0.456
0.0600000000000001 0.0909090909090909 0.0285714285714286 0 0.0692727272727273 0.0420000000000001
0.3 0.0909090909090909 0.0428571428571428 0.25 0.237272727272727 0.285
0 0 0 0 0 0
0 0 0.0882352941176471 0 0 0
0.0600000000000001 0.0757575757575758 0.380597014925373 0 0.0647272727272728 0.0420000000000001
0.42 0.166666666666667 0.376811594202899 0.25 0.344 0.369
0.2 0.196969696969697 0.614285714285714 0.3 0.199090909090909 0.23
0.0625 0.0757575757575758 0.192857142857143 0 0.0664772727272727 0.04375
0 0 0.0285714285714286 0 0 0
0 0 0.0285714285714286 0 0 0
0 0 0.00714285714285712 0 0 0
0.24 0.242424242424242 0.0942028985507246 0.1 0.240727272727273 0.198
0 0 0.0217391304347826 0 0 0
0 0 0.0285714285714286 0 0 0
0.229166666666667 0.234375 0.188405797101449 0.1 0.230729166666667 0.190416666666667
0.2 0.242424242424242 0.121428571428571 0.111111111111111 0.212727272727273 0.173333333333333
0 0 0.0074626865671642 0 0 0
0 0 0.0214285714285715 0 0 0
0.2 0.242424242424242 0.1 0.1 0.212727272727273 0.17
0.22 0.454545454545455 0.0571428571428572 0.1 0.290363636363636 0.184
0.22 0.454545454545455 0.107142857142857 0.1 0.290363636363636 0.184
0.22 0.454545454545455 0.107142857142857 0.1 0.290363636363636 0.184
0.22 0.454545454545455 0.0942028985507246 0.1 0.290363636363636 0.184
0.32 0.46969696969697 0.407142857142857 0.15 0.364909090909091 0.269
0.1 0.0151515151515151 0.271428571428571 0.05 0.0745454545454545 0.085
0.3 0.257575757575758 0.376811594202899 0.15 0.287272727272727 0.255
0.2 0.242424242424242 0.072463768115942 0.1 0.212727272727273 0.17
0 0 0.0214285714285715 0 0 0
0.2 0.242424242424242 0.0571428571428572 0.1 0.212727272727273 0.17
0.2 0.242424242424242 0.0571428571428572 0.1 0.212727272727273 0.17
0.104166666666667 0.015625 0.0217391304347826 0.05 0.0776041666666669 0.0879166666666669
0.1 0.015625 0 0.05 0.0746875 0.085
0 0 0.0357142857142857 0 0 0
0.1 0.0151515151515151 0.0285714285714286 0.05 0.0745454545454545 0.085
0.3 0.257575757575758 0.333333333333333 0.15 0.287272727272727 0.255
0.32 0.46969696969697 0.635714285714286 0.15 0.364909090909091 0.269
0 0 0.0357142857142857 0 0 0
0.0625 0.303030303030303 0.15 0 0.134659090909091 0.04375
0.152173913043478 0.0909090909090909 0 0.1 0.133794466403162 0.136521739130435
0.0600000000000001 0.303030303030303 0.264285714285714 0 0.132909090909091 0.0420000000000001
0.12 0.0151515151515151 0 0.05 0.0885454545454545 0.099
0 0 0.121428571428571 0 0 0
0.12 0.0151515151515151 0 0.05 0.0885454545454545 0.099
0.32 0.409090909090909 0.695652173913043 0.15 0.346727272727273 0.269
0.12 0.318181818181818 0.0942028985507246 0 0.179454545454545 0.084
0 0 0.0642857142857143 0 0 0
0.34 0.0757575757575758 0.0928571428571429 0.25 0.260727272727273 0.313
0.333333333333333 0.09375 0.0227272727272727 0.25 0.261458333333333 0.308333333333333
0.04 0 0 0 0.028 0.028
0.2 0.09375 0.257142857142857 0.15 0.168125 0.185
0.282608695652174 0.0757575757575758 0.139705882352941 0.25 0.220553359683795 0.272826086956522
0.34 0.0757575757575758 0.142857142857143 0.25 0.260727272727273 0.313
0.6 0.151515151515151 0.318840579710145 0.45 0.465454545454545 0.555
0.36 0.0757575757575758 0.0571428571428572 0.25 0.274727272727273 0.327
0.36 0.0757575757575758 0.0571428571428572 0.25 0.274727272727273 0.327
0.04 0.151515151515151 0.221428571428571 0 0.0734545454545453 0.028
0.58 0.378787878787879 0.417910447761194 0.25 0.519636363636364 0.481
0 0 0.128571428571429 0 0 0
0.04 0.151515151515151 0.1 0 0.0734545454545453 0.028
0 0 0.0857142857142857 0 0 0
0 0 0 0 0 0
0.02 0.166666666666667 0.264285714285714 0.25 0.0640000000000001 0.089
0.34 0.348484848484849 0.557142857142857 0.5 0.342545454545455 0.388
0.02 0 0.05 0 0.014 0.014
0.04 0.0909090909090909 0.072463768115942 0 0.0552727272727273 0.028
0.0416666666666666 0.151515151515151 0.318840579710145 0.25 0.0746212121212119 0.104166666666667
0.3125 0.181818181818182 0.242857142857143 0.25 0.273295454545455 0.29375
0 0 0.121428571428571 0 0 0
0.38 0.363636363636364 0.421428571428571 0.65 0.375090909090909 0.461
0.3 0.363636363636364 0.3 0 0.319090909090909 0.21
0.38 0.363636363636364 0.221428571428571 0.65 0.375090909090909 0.461
0 0 0.121428571428571 0 0 0
0.4 0.393939393939394 0.271428571428571 0.65 0.398181818181818 0.475
0.104166666666667 0.0909090909090909 0 0.05 0.100189393939394 0.0879166666666669
0.44 0.393939393939394 0.271428571428571 0.65 0.426181818181818 0.503
0.26 0.212121212121212 0.3 0 0.245636363636364 0.182
0.41304347826087 0.393939393939394 0.355072463768116 0.65 0.407312252964427 0.484130434782609
0.02 0.0151515151515151 0.0571428571428572 0 0.0185454545454545 0.014
0.02 0.0303030303030303 0.0571428571428572 0 0.0230909090909091 0.014
0.46 0.378787878787879 0.607142857142857 0.65 0.435636363636364 0.517
0.291666666666667 0.40625 0.0514705882352942 0.35 0.326041666666667 0.309166666666667
0.44 0.378787878787879 0.355072463768116 0.65 0.421636363636364 0.503
0.02 0.0303030303030303 0.0571428571428572 0 0.0230909090909091 0.014
0.14 0.303030303030303 0.121428571428571 0.3 0.188909090909091 0.188
0.14 0.303030303030303 0.0285714285714286 0.3 0.188909090909091 0.188
0.291666666666667 0.234375 0.257142857142857 0 0.274479166666667 0.204166666666667
0.42 0.378787878787879 0.3 0.65 0.407636363636364 0.489
0.16 0.0909090909090909 0.242857142857143 0.05 0.139272727272727 0.127
0.02 0.0303030303030303 0 0 0.0230909090909091 0.014
0.4375 0.378787878787879 0.282608695652174 0.65 0.419886363636364 0.50125
0.02 0 0.135714285714286 0 0.014 0.014
0.02 0 0.0869565217391305 0 0.014 0.014
0.4 0.378787878787879 0.271428571428571 0.65 0.393636363636364 0.475
0.0600000000000001 0 0.0642857142857143 0 0.0420000000000001 0.0420000000000001
0.208333333333333 0.0757575757575758 0.0357142857142857 0 0.168560606060606 0.145833333333333
0.08 0.333333333333333 0.121428571428571 0.15 0.156 0.101
0 0 0.285714285714286 0 0 0
0.08 0.272727272727273 0.05 0.1 0.137818181818182 0.086
0.38 0.53030303030303 0.05 0.65 0.425090909090909 0.461
0.32 0.106060606060606 0.314285714285714 0.2 0.255818181818182 0.284
0.02 0.106060606060606 0.0142857142857142 0 0.0458181818181818 0.014
0.02 0.106060606060606 0.0142857142857142 0 0.0458181818181818 0.014
0.02 0.106060606060606 0.0142857142857142 0 0.0458181818181818 0.014
0 0 0.0714285714285714 0 0 0
0.08 0.151515151515151 0.0857142857142857 0.2 0.101454545454545 0.116
0.3 0.0757575757575758 0.207142857142857 0.05 0.232727272727273 0.225
0.416666666666667 0.306451612903226 0.0362318840579711 0.5 0.383602150537635 0.441666666666667
0.36 0.287878787878788 0.00714285714285712 0.5 0.338363636363636 0.402
0.2 0.0757575757575758 0.521739130434783 0.05 0.162727272727273 0.155
0.04 0 0 0 0.028 0.028
0 0 0.0142857142857142 0 0 0
0.16 0.0606060606060606 0.0285714285714286 0.05 0.130181818181818 0.127
0.2 0.046875 0.0441176470588235 0.05 0.1540625 0.155
0.32 0.287878787878788 0.00714285714285712 0.5 0.310363636363636 0.374
0.2 0.0606060606060606 0.0285714285714286 0.05 0.158181818181818 0.155
0.16 0.0606060606060606 0.0857142857142857 0.05 0.130181818181818 0.127
0.2 0.0606060606060606 0.0285714285714286 0.05 0.158181818181818 0.155
0.18 0.0606060606060606 0.0285714285714286 0.05 0.144181818181818 0.141
0.14 0.0606060606060606 0 0.05 0.116181818181818 0.113
0.14 0.0606060606060606 0 0.05 0.116181818181818 0.113
0.02 0.0151515151515151 0.183823529411765 0 0.0185454545454545 0.014
0.32 0.318181818181818 0.885714285714286 0.4 0.319454545454545 0.344
0.12 0.196969696969697 0.6 0.3 0.143090909090909 0.174
0.0600000000000001 0.196969696969697 0.321428571428571 0.3 0.101090909090909 0.132
0 0 0.171428571428571 0 0 0
0.0600000000000001 0.196969696969697 0.257142857142857 0.3 0.101090909090909 0.132
0.22 0.242424242424242 0.462686567164179 0.4 0.226727272727273 0.274
0.28 0.242424242424242 0.535714285714286 0.4 0.268727272727273 0.316
0.28 0.242424242424242 0.578571428571429 0.4 0.268727272727273 0.316
0.22 0.258064516129032 0.416666666666667 0.4 0.23141935483871 0.274
0.16 0.0625 0.17910447761194 0.1 0.13075 0.142
0.22 0.227272727272727 0.4 0.4 0.222181818181818 0.274
0.14 0 0 0 0.098 0.098
0.02 0.196969696969697 0.164285714285714 0.05 0.0730909090909091 0.029
0.08 0.0151515151515151 0.328571428571429 0.25 0.0605454545454545 0.131
0.3 0.242424242424242 0.914285714285714 0.4 0.282727272727273 0.33
0.18 0.212121212121212 0.421428571428571 0.3 0.189636363636364 0.216
0 0 0.0357142857142857 0 0 0
0.08 0.0151515151515151 0.173913043478261 0.25 0.0605454545454545 0.131
0.1 0.0303030303030303 0.123188405797101 0.1 0.0790909090909091 0.1
0.04 0 0.0882352941176471 0 0.028 0.028
0.2 0.212121212121212 0.65 0.3 0.203636363636364 0.23
0.3 0.242424242424242 0.742857142857143 0.4 0.282727272727273 0.33
0.04 0.196969696969697 0.364285714285714 0.05 0.0870909090909091 0.043
0.04 0.196969696969697 0.364285714285714 0.05 0.0870909090909091 0.043
0.14 0.0151515151515151 0.279411764705882 0.25 0.102545454545455 0.173
0.14 0.212121212121212 0.642857142857143 0.3 0.161636363636364 0.188
0.14 0.212121212121212 0.63768115942029 0.3 0.161636363636364 0.188
0.28 0.242424242424242 0.9 0.4 0.268727272727273 0.316
0.145833333333333 0.212121212121212 0.642857142857143 0.3 0.165719696969697 0.192083333333333
0.16 0.196969696969697 0.678571428571429 0.3 0.171090909090909 0.202
0.42 0.484848484848485 0.464285714285714 0.15 0.439454545454545 0.339
0.1 0.0151515151515151 0.15 0.1 0.0745454545454545 0.1
0.1 0.0151515151515151 0.15 0.1 0.0745454545454545 0.1
0.1 0.0151515151515151 0.15 0.1 0.0745454545454545 0.1
0.1 0.0151515151515151 0.15 0.1 0.0745454545454545 0.1
0.1 0.0151515151515151 0.15 0.1 0.0745454545454545 0.1
0.08 0.0303030303030303 0.210144927536232 0.4 0.0650909090909091 0.176
0.08 0.0303030303030303 0.214285714285714 0.4 0.0650909090909091 0.176
0 0 0 0 0 0
0 0 0.0357142857142857 0 0 0
0 0 0.0285714285714286 0 0 0
0.3 0.393939393939394 0.0642857142857143 0.4 0.328181818181818 0.33
0.14 0.0606060606060606 0.192857142857143 0.15 0.116181818181818 0.143
0.02 0 0.0285714285714286 0 0.014 0.014
0 0 0 0 0 0
0 0 0 0 0 0
0 0 0.0285714285714286 0 0 0
0 0 0 0 0 0
0.08 0.0303030303030303 0.221428571428571 0.35 0.0650909090909091 0.161
0 0 0 0 0 0
0 0 0.05 0 0 0
0.14 0.0757575757575758 0.128571428571429 0.2 0.120727272727273 0.158
0.208333333333333 0.0757575757575758 0.414285714285714 0.55 0.168560606060606 0.310833333333333
0.36 0.515151515151515 0.214285714285714 0.55 0.406545454545455 0.417
0 0 0 0 0 0
0.2 0 0.15 0.4 0.14 0.26
0.0600000000000001 0.0606060606060606 0.0785714285714286 0.15 0.0601818181818183 0.0870000000000001
0.5 0.5 0.688405797101449 0.05 0.5 0.365
0.520833333333333 0.484848484848485 0.642857142857143 0.05 0.510037878787879 0.379583333333333
0.5 0.484848484848485 0.692857142857143 0.05 0.495454545454545 0.365
0.5 0.46969696969697 0.639705882352941 0.05 0.490909090909091 0.365
0.0600000000000001 0 0 0.25 0.0420000000000001 0.117
0.2 0.0606060606060606 0.257142857142857 0.55 0.158181818181818 0.305
0.5 0.453125 0.6 0.05 0.4859375 0.365
0.2 0.0606060606060606 0.264285714285714 0.55 0.158181818181818 0.305
0.16 0 0.157142857142857 0.4 0.112 0.232
0 0 0.0285714285714286 0 0 0
0.16 0 0.171428571428571 0.4 0.112 0.232
0.5 0.484848484848485 0.671428571428571 0.05 0.495454545454545 0.365
0.16 0 0.142857142857143 0.4 0.112 0.232
0.28 0.484848484848485 0.05 0.4 0.341454545454545 0.316
0.44 0.484848484848485 0.185714285714286 0.8 0.453454545454545 0.548
0.48 0.181818181818182 0.621428571428571 0 0.390545454545455 0.336
0.24 0.287878787878788 0.521739130434783 0.6 0.254363636363636 0.348
0.24 0.287878787878788 0.535714285714286 0.6 0.254363636363636 0.348
0.4 0.287878787878788 0.578571428571429 0.6 0.366363636363636 0.46
0.16 0.287878787878788 0.185714285714286 0.4 0.198363636363636 0.232
0.16 0.287878787878788 0.185714285714286 0.4 0.198363636363636 0.232
0.16 0.287878787878788 0.185714285714286 0.4 0.198363636363636 0.232
0.24 0.272727272727273 0.528571428571429 0.6 0.249818181818182 0.348
0.326086956521739 0.636363636363636 0.0507246376811594 0.277777777777778 0.419169960474308 0.311594202898551
0.0600000000000001 0.0303030303030303 0.0857142857142857 0.15 0.0510909090909092 0.0870000000000001
0.0416666666666666 0.0303030303030303 0.371428571428571 0.166666666666667 0.0382575757575757 0.0791666666666667
0 0 0.264285714285714 0.1 0 0.03
0 0 0.1 0 0 0
0.12 0 0.171428571428571 0 0.084 0.084
0.0600000000000001 0.0303030303030303 0.376811594202899 0.25 0.0510909090909092 0.117
0.0600000000000001 0.106060606060606 0.385714285714286 0.25 0.0738181818181819 0.117
0.0600000000000001 0.106060606060606 0.414285714285714 0.25 0.0738181818181819 0.117
0.0625 0.106060606060606 0.414285714285714 0.222222222222222 0.0755681818181818 0.110416666666667
0.2 0.106060606060606 0.457142857142857 0.25 0.171818181818182 0.215
0.24 0 0.142857142857143 0.05 0.168 0.183
0.0600000000000001 0.106060606060606 0.107142857142857 0.15 0.0738181818181819 0.0870000000000001
0.22 0.0303030303030303 0.45 0.25 0.163090909090909 0.229
0.145833333333333 0 0.355072463768116 0.111111111111111 0.102083333333333 0.135416666666666
0.02 0 0.268115942028985 0.1 0.014 0.044
0.46 0.0151515151515151 0.58695652173913 0.05 0.326545454545455 0.337
0.48 0.0151515151515151 0.607142857142857 0.05 0.340545454545454 0.351
0.48 0.0151515151515151 0.607142857142857 0.05 0.340545454545454 0.351
0.46 0.0151515151515151 0.573529411764706 0.05 0.326545454545455 0.337
0.48 0.0151515151515151 0.579710144927536 0.05 0.340545454545454 0.351
0.04 0.0303030303030303 0.285714285714286 0.05 0.0370909090909091 0.043
0 0 0.121428571428571 0 0 0
0.34 0.333333333333333 0.721428571428571 0.65 0.338 0.433
0.14 0 0.0357142857142857 0 0.098 0.098
0 0 0.178571428571429 0 0 0
0.1 0.0454545454545454 0.492753623188406 0.15 0.0836363636363636 0.115
0.1 0.0454545454545454 0.543478260869565 0.15 0.0836363636363636 0.115
0.18 0.0757575757575758 0.178571428571429 0 0.148727272727273 0.126
0.18 0.0757575757575758 0.157142857142857 0 0.148727272727273 0.126
0.4 0.560606060606061 0.0642857142857143 0.4 0.448181818181818 0.4
0.333333333333333 0.545454545454545 0.144927536231884 0.8 0.396969696969697 0.473333333333333
0 0.0151515151515151 0.121428571428571 0 0.00454545454545453 0
0.56 0.272727272727273 0.507142857142857 0.15 0.473818181818182 0.437
0.56 0.287878787878788 0.507142857142857 0.15 0.478363636363636 0.437
0.1 0 0.00724637681159424 0 0.07 0.07
0.36 0.196969696969697 0.214285714285714 0.1 0.311090909090909 0.282
0.02 0.0606060606060606 0.0142857142857142 0 0.0321818181818182 0.014
0 0 0.202898550724638 0 0 0
0.46 0.272727272727273 0.485714285714286 0.1 0.403818181818182 0.352
0.14 0.0909090909090909 0.1 0.05 0.125272727272727 0.113
0.3 0.212121212121212 0.214285714285714 0.1 0.273636363636364 0.24
0.104166666666667 0 0.0142857142857142 0 0.0729166666666669 0.0729166666666669
0.22 0 0.0642857142857143 0 0.154 0.154
0 0 0.0428571428571428 0 0 0
0.36 0.272727272727273 0.321428571428571 0.1 0.333818181818182 0.282
0.36 0.272727272727273 0.271428571428571 0.1 0.333818181818182 0.282
0.12 0 0.0214285714285715 0 0.084 0.084
0.34 0.1875 0.130434782608696 0.1 0.29425 0.268
0.18 0.196969696969697 0.535714285714286 0.05 0.185090909090909 0.141
0.1875 0.196969696969697 0.536231884057971 0.05 0.190340909090909 0.14625
0 0 0.194029850746269 0 0 0
0.3 0.272727272727273 0.285714285714286 0.1 0.291818181818182 0.24
0.34 0.272727272727273 0.285714285714286 0.1 0.319818181818182 0.268
0.3 0.272727272727273 0.285714285714286 0.1 0.291818181818182 0.24
0.36 0.409090909090909 0.615942028985507 0.15 0.374727272727273 0.297
0.22 0.212121212121212 0 0.1 0.217636363636364 0.184
0.48 0.53030303030303 0.114285714285714 0.85 0.495090909090909 0.591
0 0 0.0428571428571428 0 0 0
0 0 0.0857142857142857 0 0 0
0.166666666666667 0 0.0857142857142857 0 0.116666666666667 0.116666666666667
0.16 0 0.0289855072463768 0 0.112 0.112
0.16 0 0.114285714285714 0 0.112 0.112
0.0600000000000001 0.151515151515151 0.507246376811594 0 0.0874545454545454 0.0420000000000001
0.16 0 0.0869565217391305 0 0.112 0.112
0.04 0 0.0642857142857143 0 0.028 0.028
0 0 0.0642857142857143 0 0 0
0.38 0.0454545454545454 0.228571428571429 0.25 0.279636363636364 0.341
0.0600000000000001 0.151515151515151 0.478571428571429 0 0.0874545454545454 0.0420000000000001
0.478260869565217 0.193548387096774 0.702898550724638 0.25 0.392847124824684 0.409782608695652
0.24 0.46969696969697 0 0.6 0.308909090909091 0.348
0.46 0.287878787878788 0.340909090909091 0.3 0.408363636363636 0.412
0 0 0.135714285714286 0 0 0
0.48 0.287878787878788 0.442857142857143 0.3 0.422363636363636 0.426
0.36 0.712121212121212 0.55 0.7 0.465636363636364 0.462
0.02 0.0606060606060606 0.0507246376811594 0 0.0321818181818182 0.014
0.36 0.560606060606061 0.335714285714286 0.7 0.420181818181818 0.462
0.16 0 0.107142857142857 0 0.112 0.112
0 0.0606060606060606 0.0588235294117647 0 0.0181818181818182 0
0 0.0606060606060606 0.05 0 0.0181818181818182 0
0.18 0.560606060606061 0.0428571428571428 0.7 0.294181818181818 0.336
0.16 0.0606060606060606 0.135714285714286 0 0.130181818181818 0.112
0.16 0 0.0928571428571429 0 0.112 0.112
0.2 0.621212121212121 0.142857142857143 0.7 0.326363636363636 0.35
0.34 0.712121212121212 0.285714285714286 0.7 0.451636363636364 0.448
0 0.0606060606060606 0.05 0 0.0181818181818182 0
0.18 0.0606060606060606 0.235714285714286 0 0.144181818181818 0.126
0.479166666666667 0.363636363636364 0.601449275362319 0.3 0.444507575757576 0.425416666666667
0 0 0.157142857142857 0 0 0
0.32 0.212121212121212 0.630434782608696 0 0.287636363636364 0.224
0 0 0.107142857142857 0 0 0
0.0600000000000001 0.166666666666667 0.0857142857142857 0.05 0.0920000000000002 0.0570000000000001
0.3 0.0909090909090909 0.242857142857143 0 0.237272727272727 0.21
0.02 0 0.407142857142857 0 0.014 0.014
0 0.0454545454545454 0 0 0.0136363636363636 0
0 0 0.0214285714285715 0 0 0
0.0652173913043478 0.151515151515151 0.0142857142857142 0.1 0.0911067193675888 0.0756521739130435
0 0 0.00714285714285712 0 0 0
0 0.0151515151515151 0 0 0.00454545454545453 0
0 0 0.0285714285714286 0 0 0
0 0 0.0285714285714286 0 0 0
0 0 0.228571428571429 0 0 0
0.08 0.0303030303030303 0.0357142857142857 0.05 0.0650909090909091 0.071
0.24 0 0.1 0.15 0.168 0.213
0 0 0.0714285714285714 0 0 0
0 0 0.142857142857143 0 0 0
0 0.0454545454545454 0.242857142857143 0 0.0136363636363636 0
0 0.0454545454545454 0.207142857142857 0 0.0136363636363636 0
0 0 0 0 0 0
0.22 0.0454545454545454 0.157142857142857 0 0.167636363636364 0.154
0.0217391304347826 0.03125 0.355072463768116 0.15 0.0245923913043478 0.0602173913043478
0.02 0.0303030303030303 0.164285714285714 0.15 0.0230909090909091 0.059
0.02 0.0303030303030303 0.178571428571429 0.15 0.0230909090909091 0.059
0 0 0.142857142857143 0 0 0
0 0 0.0428571428571428 0 0 0
0.12 0 0.25 0.15 0.084 0.129
0.22 0.0454545454545454 0.314285714285714 0 0.167636363636364 0.154
0 0 0.0357142857142857 0 0 0
0.12 0.0151515151515151 0.0142857142857142 0.05 0.0885454545454545 0.099
0.36 0 0.492857142857143 0 0.252 0.252
0 0 0.00714285714285712 0 0 0
0 0.0625 0.235714285714286 0.3 0.01875 0.09
0.22 0 0.192857142857143 0 0.154 0.154
0.34 0 0.207142857142857 0.05 0.238 0.253
0.1 0.0151515151515151 0.0285714285714286 0 0.0745454545454545 0.07
0 0 0.00714285714285712 0 0 0
0.26 0 0.357142857142857 0.1 0.182 0.212
0.26 0 0.342857142857143 0.1 0.182 0.212
0.26 0 0.342857142857143 0.1 0.182 0.212
0.26 0 0.342857142857143 0.1 0.182 0.212
0.1 0.0151515151515151 0.0285714285714286 0 0.0745454545454545 0.07
0.34 0.0151515151515151 0.371428571428571 0.1 0.242545454545455 0.268
0.26 0 0.335714285714286 0.1 0.182 0.212
0.02 0.106060606060606 0.357142857142857 0.05 0.0458181818181818 0.029
0 0 0.185714285714286 0 0 0
0.32 0.651515151515151 0.205882352941177 0.65 0.419454545454545 0.419
0.24 0 0.0857142857142857 0 0.168 0.168
0.0208333333333334 0.424242424242424 0.0785714285714286 0.05 0.141856060606061 0.0295833333333334
0.12 0.348484848484849 0.335714285714286 0.05 0.188545454545455 0.099
0 0 0.0428571428571428 0 0 0
0.08 0 0.169117647058823 0 0.056 0.056
0.52 0.348484848484849 0.742857142857143 0.05 0.468545454545455 0.379
0.22 0 0.371428571428571 0 0.154 0.154
0.12 0.318181818181818 0.00724637681159424 0.05 0.179454545454545 0.099
0 0 0.152173913043478 0 0 0
0.28 0.0151515151515151 0.214285714285714 0.4 0.200545454545455 0.316
0.28 0.0151515151515151 0.235714285714286 0.4 0.200545454545455 0.316
0.34 0.651515151515151 0.342857142857143 0.55 0.433454545454545 0.403
0 0 0.107142857142857 0 0 0
0.1 0.0454545454545454 0 0 0.0836363636363636 0.07
0.38 0.640625 0.35 0.55 0.4581875 0.431
0.34 0.712121212121212 0.318840579710145 0.55 0.451636363636364 0.403
0 0 0 0 0 0
0.208333333333333 0 0.307142857142857 0.05 0.145833333333333 0.160833333333333
0.08 0.303030303030303 0.207142857142857 0.15 0.146909090909091 0.101
0.38 0.636363636363636 0.207142857142857 0.6 0.456909090909091 0.446
0.36 0.666666666666667 0.0507246376811594 0.6 0.452 0.432
0.42 0 0.579710144927536 0.3 0.294 0.384
0.08 0 0.221428571428571 0.1 0.056 0.086
0.74 0.212121212121212 0.478571428571429 0.25 0.581636363636364 0.593
0.26 0.787878787878788 0.392857142857143 0.75 0.418363636363636 0.407
0 0 0.0642857142857143 0 0 0
0.24 0.787878787878788 0.307142857142857 0.75 0.404363636363636 0.393
0 0 0.0642857142857143 0 0 0
0.08 0.0303030303030303 0.0214285714285715 0.1 0.0650909090909091 0.086
0.04 0 0 0 0.028 0.028
0.3 0.212121212121212 0.121428571428571 0.2 0.273636363636364 0.27
0.1 0.257575757575758 0 0.35 0.147272727272727 0.175
0.0600000000000001 0.46969696969697 0.0214285714285715 0.3 0.182909090909091 0.132
0.08 0.0303030303030303 0 0.15 0.0650909090909091 0.101
0.22 0.242424242424242 0.253731343283582 0.35 0.226727272727273 0.259
0.14 0.242424242424242 0 0.35 0.170727272727273 0.203
0.2 0.712121212121212 0.107142857142857 0.65 0.353636363636364 0.335
0.0600000000000001 0.46969696969697 0.264285714285714 0.3 0.182909090909091 0.132
0 0 0.00714285714285712 0 0 0
0.14 0.242424242424242 0.357142857142857 0.35 0.170727272727273 0.203
0.38 0.212121212121212 0.264285714285714 0.2 0.329636363636364 0.326
0.36 0.212121212121212 0.192857142857143 0.35 0.315636363636364 0.357
0.36 0.212121212121212 0.214285714285714 0.35 0.315636363636364 0.357
0.02 0 0.171428571428571 0 0.014 0.014
0 0 0.128571428571429 0 0 0
0.16 0.242424242424242 0 0.2 0.184727272727273 0.172
0.1 0.303030303030303 0.2 0.0555555555555556 0.160909090909091 0.0866666666666667
0.02 0.303030303030303 0.107142857142857 0.1 0.104909090909091 0.044
0.08 0.0303030303030303 0.0514705882352942 0.1 0.0650909090909091 0.086
0 0 0.0362318840579711 0 0 0
0.3 0.121212121212121 0.0928571428571429 0.25 0.246363636363636 0.285
0.24 0.257575757575758 0.25 0.2 0.245272727272727 0.228
0.22 0.257575757575758 0 0.2 0.231272727272727 0.214
0 0 0.157142857142857 0 0 0
0 0 0.185714285714286 0 0 0
0.26 0.171875 0.528571428571429 0.2 0.2335625 0.242
0.26 0.181818181818182 0.528571428571429 0.2 0.236545454545455 0.242
0.26 0.181818181818182 0.528571428571429 0.2 0.236545454545455 0.242
0.26 0.181818181818182 0.610294117647059 0.2 0.236545454545455 0.242
0.24 0.196969696969697 0.00724637681159424 0.4 0.227090909090909 0.288
0.18 0.212121212121212 0.0785714285714286 0.2 0.189636363636364 0.186
0.36 0.257575757575758 0.639705882352941 0.2 0.329272727272727 0.312
0.36 0.257575757575758 0.731884057971014 0.25 0.329272727272727 0.327
0.36 0.257575757575758 0.257142857142857 0.25 0.329272727272727 0.327
0.44 0.409090909090909 0.0571428571428572 0.6 0.430727272727273 0.488
0.26 0.196969696969697 0.00735294117647056 0.4 0.241090909090909 0.302
0.36 0.242424242424242 0.542857142857143 0.25 0.324727272727273 0.327
0 0 0.185714285714286 0 0 0
0 0 0.207142857142857 0 0 0
0.195652173913043 0.181818181818182 0.323529411764706 0 0.191501976284585 0.13695652173913
0.28 0.181818181818182 0.35 0 0.250545454545455 0.196
0.38 0.166666666666667 0.0142857142857142 0.35 0.316 0.371
0 0 0.157142857142857 0 0 0
0.28 0.171875 0.342857142857143 0 0.2475625 0.196
0.28 0.181818181818182 0.342857142857143 0 0.250545454545455 0.196
0.66 0.348484848484849 0.345588235294118 0.35 0.566545454545455 0.567
0.28 0.181818181818182 0.342857142857143 0 0.250545454545455 0.196
0 0 0 0 0 0
0.354166666666667 0.181818181818182 0.340579710144927 0 0.302462121212122 0.247916666666667
0.38 0.166666666666667 0 0.35 0.316 0.371
0.38 0.166666666666667 0.0142857142857142 0.35 0.316 0.371
0.38 0.171875 0.0144927536231884 0.35 0.3175625 0.371
0.38 0.166666666666667 0.0217391304347826 0.35 0.316 0.371
0.38 0.166666666666667 0.0144927536231884 0.35 0.316 0.371
0.416666666666667 0.166666666666667 0.0144927536231884 0.35 0.341666666666667 0.396666666666667
0.08 0.296875 0.0571428571428572 0.25 0.1450625 0.131
0.38 0.166666666666667 0.0142857142857142 0.35 0.316 0.371
0 0 0.157142857142857 0 0 0
0.34 0.212121212121212 0.246268656716418 0 0.301636363636364 0.238
0 0 0.221428571428571 0 0 0
0.34 0.227272727272727 0.471428571428571 0 0.306181818181818 0.238
0.14 0.166666666666667 0 0.35 0.148 0.203
0.34 0.212121212121212 0.471428571428571 0 0.301636363636364 0.238
0.34 0.212121212121212 0.171428571428571 0 0.301636363636364 0.238
0.34 0.212121212121212 0.171428571428571 0 0.301636363636364 0.238
0.333333333333333 0.196969696969697 0.477272727272727 0 0.292424242424242 0.233333333333333
0 0 0.0285714285714286 0 0 0
0.34 0.212121212121212 0.485714285714286 0 0.301636363636364 0.238
0.34 0.560606060606061 0.342857142857143 0.65 0.406181818181818 0.433
0.34 0.212121212121212 0.221428571428571 0 0.301636363636364 0.238
0.333333333333333 0.212121212121212 0.242857142857143 0 0.296969696969697 0.233333333333333
0.159090909090909 0.166666666666667 0.0074626865671642 0.35 0.161363636363636 0.216363636363636
0.34 0.21875 0.242857142857143 0 0.303625 0.238
0 0 0.271428571428571 0 0 0
0.34 0.212121212121212 0.242857142857143 0 0.301636363636364 0.238
0 0 0.0357142857142857 0 0 0
0.2 0.257575757575758 0.00724637681159424 0.4 0.217272727272727 0.26
0.36 0.515151515151515 0.202898550724638 0.65 0.406545454545455 0.447
0.32 0.272727272727273 0.171428571428571 0.35 0.305818181818182 0.329
0.25 0.212121212121212 0.2 0 0.238636363636364 0.175
0.354166666666667 0.515151515151515 0.0642857142857143 0.65 0.402462121212121 0.442916666666667
0.08 0 0 0 0.056 0.056
0 0 0.357142857142857 0 0 0
0 0 0.0857142857142857 0 0 0
0 0 0.289855072463768 0 0 0
0 0 0.0785714285714286 0 0 0
0.3 0.575757575757576 0.285714285714286 0.65 0.382727272727273 0.405
0 0 0.0214285714285715 0 0 0
0 0 0 0 0 0
0 0 0 0 0 0
0.26 0.242424242424242 0.621428571428571 0.35 0.254727272727273 0.287
0 0 0.0714285714285714 0 0 0
0.2 0.242424242424242 0.639705882352941 0.35 0.212727272727273 0.245
0.4 0.560606060606061 0.135714285714286 0.65 0.448181818181818 0.475
0 0 0 0 0 0
0.38 0.560606060606061 0.135714285714286 0.65 0.434181818181818 0.461
0.38 0.196969696969697 0.3 0 0.325090909090909 0.266
0.12 0 0 0 0.084 0.084
0.434782608695652 0.560606060606061 0.142857142857143 0.65 0.472529644268775 0.499347826086956
0 0 0.0142857142857142 0 0 0
0 0 0 0 0 0
0.38 0.212121212121212 0.0214285714285715 0 0.329636363636364 0.266
0 0 0.00714285714285712 0 0 0
0.0416666666666666 0.196969696969697 0.0714285714285714 0.3 0.0882575757575757 0.119166666666667
0 0 0 0 0 0
0 0 0.0857142857142857 0 0 0
0 0 0 0 0 0
0 0 0 0 0 0
0 0 0 0 0 0
0 0 0 0 0 0
0 0 0 0 0 0
0 0 0 0 0 0
0 0 0 0 0 0
0 0 0 0 0 0
0.36 0.166666666666667 0.00714285714285712 0 0.302 0.252
0.04 0.17741935483871 0 0.3 0.081225806451613 0.118
0.16 0.03125 0.171428571428571 0 0.121375 0.112
0 0 0 0 0 0
0 0 0 0 0 0
0 0 0 0 0 0
0 0 0.00757575757575757 0 0 0
0 0 0 0 0 0
0 0 0 0 0 0
0 0 0 0 0 0
0.2 0.287878787878788 0.742857142857143 0.3 0.226363636363636 0.23
0.2 0.287878787878788 0.428571428571429 0.3 0.226363636363636 0.23
0.2 0.257575757575758 0 0.2 0.217272727272727 0.2
0 0 0.342857142857143 0 0 0
0 0 0 0 0 0
0.04 0.212121212121212 0.0214285714285715 0.3 0.0916363636363636 0.118
0.0600000000000001 0 0 0 0.0420000000000001 0.0420000000000001
0 0 0 0 0 0
0.16 0.0303030303030303 0.192857142857143 0 0.121090909090909 0.112
0.0600000000000001 0 0 0 0.0420000000000001 0.0420000000000001
0 0 0 0 0 0
0 0 0.00714285714285712 0 0 0
0 0 0 0 0 0
0.16 0.0303030303030303 0.171428571428571 0 0.121090909090909 0.112
0.16 0.272727272727273 0.75 0.35 0.193818181818182 0.217
0.16 0.0303030303030303 0.292857142857143 0 0.121090909090909 0.112
0 0 0.00714285714285712 0 0 0
0.16 0.318181818181818 0.35 0.35 0.207454545454545 0.217
0.3 0.0909090909090909 0.7 0.1 0.237272727272727 0.24
0.14 0 0.102941176470588 0 0.098 0.098
0.14 0.136363636363636 0 0 0.138909090909091 0.098
0.52 0.348484848484849 0.0785714285714286 0.1 0.468545454545455 0.394
0.12 0.681818181818182 0.0217391304347826 0.25 0.288545454545455 0.159
0.52 0.303030303030303 0.378571428571429 0.15 0.454909090909091 0.409
0.4 0.303030303030303 0.0428571428571428 0.15 0.370909090909091 0.325
0.208333333333333 0.272727272727273 0.0571428571428572 0.2 0.227651515151515 0.205833333333333
0.22 0.257575757575758 0.0571428571428572 0.2 0.231272727272727 0.214
0.14 0.363636363636364 0.4 0.45 0.207090909090909 0.233
0.3 0.393939393939394 0.728571428571429 0.45 0.328181818181818 0.345
0.1 0.333333333333333 0.405797101449275 0.45 0.17 0.205
0.16 0.348484848484849 0.485714285714286 0.5 0.216545454545455 0.262
0.22 0.0151515151515151 0.0714285714285714 0.05 0.158545454545455 0.169
0.26 0.0757575757575758 0.0142857142857142 0.25 0.204727272727273 0.257
0.1 0 0.107142857142857 0.05 0.07 0.085
0.24 0.257575757575758 0.392857142857143 0.4 0.245272727272727 0.288
0.24 0.257575757575758 0.426470588235294 0.4 0.245272727272727 0.288
0 0 0.101449275362319 0 0 0
0.24 0.257575757575758 0.392857142857143 0.4 0.245272727272727 0.288
0.26 0.0757575757575758 0.0142857142857142 0.25 0.204727272727273 0.257
0.38 0.348484848484849 0.385714285714286 0.4 0.370545454545455 0.386
0.375 0.363636363636364 0.380597014925373 0.4 0.371590909090909 0.3825
0.22 0.363636363636364 0 0.15 0.263090909090909 0.199
0.24 0.0606060606060606 0.0214285714285715 0.25 0.186181818181818 0.243
0.02 0.287878787878788 0 0.1 0.100363636363636 0.044
0.32 0.363636363636364 0.15 0.2 0.333090909090909 0.284
0.3 0.272727272727273 0.449275362318841 0.4 0.291818181818182 0.33
0.24 0.272727272727273 0.402985074626866 0.4 0.249818181818182 0.288
0.18 0.363636363636364 0 0.15 0.235090909090909 0.171
0.14 0 0.285714285714286 0.05 0.098 0.113
0.0600000000000001 0.0151515151515151 0.0714285714285714 0.05 0.0465454545454546 0.0570000000000001
0.22 0.303030303030303 0.0579710144927537 0.5 0.244909090909091 0.304
0.28 0.318181818181818 0.121428571428571 0.55 0.291454545454545 0.361
0.16 0 0.253623188405797 0.05 0.112 0.127
0.48 0.257575757575758 0.657142857142857 0.3 0.413272727272727 0.426
0.24 0.424242424242424 0.2 0.15 0.295272727272727 0.213
0.34 0.257575757575758 0.710144927536232 0.35 0.315272727272727 0.343
0.24 0.424242424242424 0.178571428571429 0.15 0.295272727272727 0.213
0 0 0 0 0 0
0.14 0 0.107142857142857 0.05 0.098 0.113
0.38 0.0606060606060606 0.178571428571429 0.4 0.284181818181818 0.386
0.18 0.45 0.00735294117647056 0.15 0.261 0.171
0.46 0.0909090909090909 0.364285714285714 0.45 0.349272727272727 0.457
0.2 0.227272727272727 0.157142857142857 0.25 0.208181818181818 0.215
0.44 0.742424242424242 0.314285714285714 0.5 0.530727272727273 0.458
0.2 0.196969696969697 0.664285714285714 0.15 0.199090909090909 0.185
0.44 0.742424242424242 0.3 0.5 0.530727272727273 0.458
0.18 0.227272727272727 0.164285714285714 0.25 0.194181818181818 0.201
0.08 0.212121212121212 0.235714285714286 0.1 0.119636363636364 0.086
0.54 0.333333333333333 0.41044776119403 0.6 0.478 0.558
0.18 0.424242424242424 0.142857142857143 0.15 0.253272727272727 0.171
0.02 0 0 0 0.014 0.014
0.16 0.424242424242424 0.142857142857143 0.15 0.239272727272727 0.157
0.54 0.348484848484849 0.192857142857143 0.6 0.482545454545455 0.558
0.395833333333333 0.651515151515151 0.707142857142857 0.4 0.472537878787878 0.397083333333333
0.08 0.196969696969697 0.420289855072464 0.1 0.115090909090909 0.086
0.08 0.1875 0.434782608695652 0.1 0.11225 0.086
0.08 0.196969696969697 0.420289855072464 0.1 0.115090909090909 0.086
0 0 0.107142857142857 0 0 0
0.04 0 0 0 0.028 0.028
0.08 0.196969696969697 0.428571428571429 0.1 0.115090909090909 0.086
0.26 0.621212121212121 0.7 0.25 0.368363636363636 0.257
0.02 0.181818181818182 0 0 0.0685454545454546 0.014
0.02 0.181818181818182 0.0214285714285715 0.1 0.0685454545454546 0.044
0.02 0.15625 0.0214285714285715 0.1 0.060875 0.044
0.1 0.0757575757575758 0.257142857142857 0.15 0.0927272727272727 0.115
0.22 0.272727272727273 0 0.35 0.235818181818182 0.259
0.02 0.181818181818182 0.0285714285714286 0.1 0.0685454545454546 0.044
0.2 0.409090909090909 0.442857142857143 0.05 0.262727272727273 0.155
0.2 0.409090909090909 0.478571428571429 0.05 0.262727272727273 0.155
0.22 0.0757575757575758 0.0928571428571429 0.35 0.176727272727273 0.259
0.22 0.0757575757575758 0.0928571428571429 0.35 0.176727272727273 0.259
0.229166666666667 0.0757575757575758 0.0869565217391305 0.35 0.18314393939394 0.265416666666667
0.48 0.53030303030303 0.128571428571429 0.6 0.495090909090909 0.516
0.1 0 0.214285714285714 0 0.07 0.07
0.36 0 0.463768115942029 0.2 0.252 0.312
0.36 0.0606060606060606 0.457142857142857 0.4 0.270181818181818 0.372
0.08 0 0.178571428571429 0 0.056 0.056
0.38 0.287878787878788 0.578571428571429 0.3 0.352363636363636 0.356
0.38 0.363636363636364 0.585714285714286 0.5 0.375090909090909 0.416
0.22 0.265625 0.786764705882353 0.15 0.2336875 0.199
0.25 0.409090909090909 0.0217391304347826 0.5 0.297727272727273 0.325
0 0 0.0214285714285715 0 0 0
0 0 0.0285714285714286 0 0 0
0.24 0.257575757575758 0.0142857142857142 0.5 0.245272727272727 0.318
0.24 0.196969696969697 0.0074626865671642 0.444444444444444 0.227090909090909 0.301333333333333
0.26 0.393939393939394 0.05 0.5 0.300181818181818 0.332
0.36 0.136363636363636 0.0214285714285715 0.35 0.292909090909091 0.357
0.18 0.0606060606060606 0 0 0.144181818181818 0.126
0.3 0.318181818181818 0.572463768115942 0.5 0.305454545454545 0.36
0.16 0.257575757575758 0.314285714285714 0.3 0.189272727272727 0.202
0.3 0.318181818181818 0.192857142857143 0.5 0.305454545454545 0.36
0.3 0.318181818181818 0.192857142857143 0.5 0.305454545454545 0.36
0.3 0.318181818181818 0.565217391304348 0.5 0.305454545454545 0.36
0.3 0.318181818181818 0.192857142857143 0.5 0.305454545454545 0.36
0.16 0.257575757575758 0.121428571428571 0.3 0.189272727272727 0.202
0.16 0.424242424242424 0.25 0.3 0.239272727272727 0.202
0.2 0.0757575757575758 0.053030303030303 0 0.162727272727273 0.14
0.44 0.454545454545455 0.257142857142857 0.45 0.444363636363637 0.443
0.44 0.454545454545455 0.257142857142857 0.45 0.444363636363637 0.443
0 0.212121212121212 0.114285714285714 0 0.0636363636363636 0
0.28 0.46969696969697 0.671428571428571 0.55 0.336909090909091 0.361
0.28 0.0806451612903226 0.0507246376811594 0 0.220193548387097 0.196
0.3 0.0757575757575758 0.428571428571429 0 0.232727272727273 0.21
0.44 0.483870967741935 0.292857142857143 0.45 0.45316129032258 0.443
0.478260869565217 0.454545454545455 0.261194029850746 0.45 0.471146245059288 0.469782608695652
0.44 0.454545454545455 0.257142857142857 0.45 0.444363636363637 0.443
0.28 0.0757575757575758 0.15 0 0.218727272727273 0.196
0.458333333333333 0.46969696969697 0.257142857142857 0.45 0.461742424242424 0.455833333333333
0.28 0.0757575757575758 0.0928571428571429 0 0.218727272727273 0.196
0 0.181818181818182 0 0 0.0545454545454546 0
0.4 0.333333333333333 0.378571428571429 0.3 0.38 0.37
0.3 0.0757575757575758 0.159420289855073 0 0.232727272727273 0.21
0.38 0.09375 0.152173913043478 0 0.294125 0.266
0.12 0.272727272727273 0.253623188405797 0.3 0.165818181818182 0.174
0.0600000000000001 0.306451612903226 0.21969696969697 0.15 0.133935483870968 0.0870000000000001
0.32 0 0.0857142857142857 0 0.224 0.224
0.3 0.181818181818182 0.2 0.05 0.264545454545455 0.225
0 0.227272727272727 0.178571428571429 0.1 0.0681818181818181 0.03
0.0208333333333334 0 0.607142857142857 0.05 0.0145833333333334 0.0295833333333334
0.44 0.424242424242424 0.192857142857143 0.8 0.435272727272727 0.548
0 0 0.246376811594203 0 0 0
0 0 0.101449275362319 0 0 0
0.26 0.136363636363636 0.0857142857142857 0.1 0.222909090909091 0.212
0 0.227272727272727 0.0928571428571429 0 0.0681818181818181 0
0.24 0.318181818181818 0.287878787878788 0 0.263454545454545 0.168
0 0.227272727272727 0.0652173913043478 0.05 0.0681818181818181 0.015
0 0.227272727272727 0.121428571428571 0 0.0681818181818181 0
0 0.227272727272727 0.135714285714286 0 0.0681818181818181 0
0.66 0.318181818181818 0.316176470588235 0.15 0.557454545454545 0.507
0 0 0.00714285714285712 0 0 0
0 0 0.1 0 0 0
0.04 0 0 0 0.028 0.028
0 0 0.0735294117647058 0 0 0
0.1 0.0757575757575758 0.00724637681159424 0.05 0.0927272727272727 0.085
0.44 0.166666666666667 0.0785714285714286 0 0.358 0.308
0 0.0757575757575758 0 0 0.0227272727272727 0
0.18 0.0454545454545454 0.371428571428571 0.2 0.139636363636364 0.186
0 0.0757575757575758 0 0 0.0227272727272727 0
0 0.0757575757575758 0 0 0.0227272727272727 0
0.04 0.136363636363636 0.371428571428571 0 0.0689090909090908 0.028
0.34 0 0.45 0.05 0.238 0.253
0 0 0.0142857142857142 0 0 0
0.18 0 0.742857142857143 0.05 0.126 0.141
0.26 0.0757575757575758 0.392857142857143 0.05 0.204727272727273 0.197
0.18 0.103448275862069 0.407142857142857 0.375 0.157034482758621 0.2385
0.16 0.287878787878788 0.0357142857142857 0.5 0.198363636363636 0.262
0.0600000000000001 0 0.121428571428571 0 0.0420000000000001 0.0420000000000001
0.0600000000000001 0.0757575757575758 0.0214285714285715 0.15 0.0647272727272728 0.0870000000000001
0 0.196969696969697 0 0.3 0.0590909090909091 0.09
0.12 0.257575757575758 0.485507246376812 0.5 0.161272727272727 0.234
0 0.196969696969697 0.171428571428571 0.3 0.0590909090909091 0.09
0.24 0.409090909090909 0.2 0.1 0.290727272727273 0.198
0.24 0.424242424242424 0.357142857142857 0.1 0.295272727272727 0.198
0.24 0.424242424242424 0.347826086956522 0.1 0.295272727272727 0.198
0.26 0.424242424242424 0.352941176470588 0.1 0.309272727272727 0.212
0 0 0 0 0 0
0.3 0.409090909090909 0.4 0.1 0.332727272727273 0.24
0.3 0.621212121212121 0.492857142857143 0.4 0.396363636363636 0.33
0 0 0 0 0 0
0.3 0.666666666666667 0.492857142857143 0.4 0.41 0.33
0.38 0.287878787878788 0.257142857142857 0.4 0.352363636363636 0.386
0.3 0.287878787878788 0.420289855072464 0.3 0.296363636363636 0.3
0.6 0.287878787878788 0.371428571428571 0.55 0.506363636363636 0.585
0.34 0.712121212121212 0.528571428571429 0.45 0.451636363636364 0.373
0.02 0.287878787878788 0.164285714285714 0.15 0.100363636363636 0.059
0.24 0.257575757575758 0.246376811594203 0.3 0.245272727272727 0.258
0.02 0.287878787878788 0.164285714285714 0.15 0.100363636363636 0.059
0.08 0.133333333333333 0.0149253731343284 0.05 0.0959999999999999 0.071
0.24 0.257575757575758 0.157142857142857 0.3 0.245272727272727 0.258
0.34 0.712121212121212 0.528571428571429 0.45 0.451636363636364 0.373
0.0600000000000001 0.166666666666667 0.0142857142857142 0.1 0.0920000000000002 0.0720000000000001
0.0600000000000001 0 0.0928571428571429 0 0.0420000000000001 0.0420000000000001
0.0600000000000001 0.166666666666667 0.00714285714285712 0.1 0.0920000000000002 0.0720000000000001
0.0600000000000001 0.166666666666667 0.0142857142857142 0.1 0.0920000000000002 0.0720000000000001
0.0600000000000001 0.166666666666667 0.0142857142857142 0.1 0.0920000000000002 0.0720000000000001
0.0600000000000001 0.166666666666667 0.0147058823529411 0.1 0.0920000000000002 0.0720000000000001
0 0 0 0 0 0
0 0 0.0214285714285715 0 0 0
0.44 0.5 0.0857142857142857 0.5 0.458 0.458
0.38 0.333333333333333 0.0571428571428572 0.3 0.366 0.356
0.4 0.666666666666667 0.0571428571428572 0.4 0.48 0.4
0 0 0.0357142857142857 0 0 0
0.04 0.106060606060606 0.342857142857143 0.15 0.0598181818181818 0.073
0.24 0.151515151515151 0.757142857142857 0.2 0.213454545454545 0.228
0.26 0 0.185714285714286 0.2 0.182 0.242
0.2 0 0.0217391304347826 0.1 0.14 0.17
0.04 0 0.492857142857143 0 0.028 0.028
0.04 0.0645161290322581 0.615942028985507 0 0.0473548387096774 0.028
0.52 0.272727272727273 0.371428571428571 0.55 0.445818181818182 0.529
0.22 0.106060606060606 0.166666666666667 0.2 0.185818181818182 0.214
0.02 0.348484848484849 0.00724637681159424 0.1 0.118545454545455 0.044
0.16 0.5 0.714285714285714 0.35 0.262 0.217
0.1 0.106060606060606 0.178571428571429 0.25 0.101818181818182 0.145
0.02 0.348484848484849 0 0.1 0.118545454545455 0.044
0.0416666666666666 0.046875 0.4921875 0 0.0432291666666666 0.0291666666666666
0.04 0.0303030303030303 0.278571428571429 0 0.0370909090909091 0.028
0.04 0 0.278571428571429 0 0.028 0.028
0.38 0.5 0.671428571428571 0.45 0.416 0.401
0.125 0.106060606060606 0.157142857142857 0.25 0.119318181818182 0.1625
0.16 0.106060606060606 0.214285714285714 0.25 0.143818181818182 0.187
0.22 0.363636363636364 0.4 0.1 0.263090909090909 0.184
0.46 0.328125 0.323529411764706 0.3 0.4204375 0.412
0.46 0.257575757575758 0.885714285714286 0.4 0.399272727272727 0.442
0 0.106060606060606 0 0 0.0318181818181818 0
0.22 0.272727272727273 0.171428571428571 0.4 0.235818181818182 0.274
0.52 0.333333333333333 0.0857142857142857 0.5 0.464 0.514
0.543478260869565 0.348484848484849 0.228571428571429 0.5 0.48498023715415 0.530434782608695
0.16 0.121212121212121 0.135714285714286 0.25 0.148363636363636 0.187
0.34 0.106060606060606 0.671428571428571 0.25 0.269818181818182 0.313
0 0.333333333333333 0 0.1 0.0999999999999999 0.03
0.18 0.0454545454545454 0.114285714285714 0.1 0.139636363636364 0.156
0.18 0 0.435714285714286 0.1 0.126 0.156
0 0 0.0642857142857143 0 0 0
0 0.333333333333333 0 0.111111111111111 0.0999999999999999 0.0333333333333333
0.24 0.0606060606060606 0.239130434782609 0.15 0.186181818181818 0.213
0.24 0.0454545454545454 0.242857142857143 0.15 0.181636363636364 0.213
0 0.363636363636364 0.156716417910448 0.222222222222222 0.109090909090909 0.0666666666666666
0.24 0.0757575757575758 0.328571428571429 0.3 0.190727272727273 0.258
0.24 0.0454545454545454 0.107142857142857 0.15 0.181636363636364 0.213
0.2 0.0454545454545454 0.214285714285714 0.15 0.153636363636364 0.185
0.44 0.15625 0.594202898550725 0.4 0.354875 0.428
0.22 0.0303030303030303 0.239130434782609 0.15 0.163090909090909 0.199
0.36 0.787878787878788 0.207142857142857 0.45 0.488363636363636 0.387
0 0 0.1 0 0 0
0.36 0.424242424242424 0.192857142857143 0.2 0.379272727272727 0.312
0 0 0 0 0 0
0.333333333333333 0.0757575757575758 0.307142857142857 0.15 0.256060606060606 0.278333333333333
0 0 0.1 0 0 0
0.34 0.0757575757575758 0.0142857142857142 0.15 0.260727272727273 0.283
0 0 0.0928571428571429 0 0 0
0.34 0.0757575757575758 0.307142857142857 0.15 0.260727272727273 0.283
0 0 0.121428571428571 0 0 0
0.08 0.166666666666667 0.0142857142857142 0.15 0.106 0.101
0.02 0.0454545454545454 0.144927536231884 0.1 0.0276363636363636 0.044
0.0600000000000001 0.106060606060606 0.335714285714286 0.1 0.0738181818181819 0.0720000000000001
0.12 0.454545454545455 0.0571428571428572 0.35 0.220363636363636 0.189
0.02 0.0303030303030303 0.0147058823529411 0.1 0.0230909090909091 0.044
0.5625 0.303030303030303 0.407142857142857 0.45 0.484659090909091 0.52875
0.08 0.151515151515151 0 0.05 0.101454545454545 0.071
0 0 0.257142857142857 0 0 0
0.38 0.5 0.235714285714286 0.4 0.416 0.386
0.02 0.0303030303030303 0.0285714285714286 0.1 0.0230909090909091 0.044
0.522727272727273 0.3125 0.46875 0.5 0.459659090909091 0.515909090909091
0.54 0.303030303030303 0.529411764705882 0.5 0.468909090909091 0.528
0.04 0.151515151515151 0.335714285714286 0.05 0.0734545454545453 0.043
0.04 0.151515151515151 0 0.05 0.0734545454545453 0.043
0.38 0.378787878787879 0.330882352941177 0.25 0.379636363636364 0.341
0.42 0.53030303030303 0.814285714285714 0.3 0.453090909090909 0.384
0.04 0.151515151515151 0.27536231884058 0.05 0.0734545454545453 0.043
0.0416666666666666 0.151515151515151 0.278571428571429 0.05 0.0746212121212119 0.0441666666666666
0.38 0.378787878787879 0.314285714285714 0.25 0.379636363636364 0.341
0.1 0.166666666666667 0.0142857142857142 0.05 0.12 0.085
0.38 0.378787878787879 0.321428571428571 0.25 0.379636363636364 0.341
0.375 0.53030303030303 0.691176470588235 0.3 0.421590909090909 0.3525
0.38 0.545454545454545 0.821428571428571 0.3 0.429636363636363 0.356
0 0 0.15 0 0 0
0.541666666666667 0.318181818181818 0.178571428571429 0.65 0.474621212121212 0.574166666666667
0.56 0.303030303030303 0.297101449275362 0.666666666666667 0.482909090909091 0.592
0.56 0.318181818181818 0.278571428571429 0.65 0.487454545454545 0.587
0.04 0.121212121212121 0 0.05 0.0643636363636363 0.043
0.34 0.348484848484849 0.45 0.25 0.342545454545455 0.313
0.333333333333333 0.333333333333333 0.531746031746032 0.25 0.333333333333333 0.308333333333333
0.34 0.333333333333333 0.578571428571429 0.25 0.338 0.313
0.3125 0.333333333333333 0.578571428571429 0.25 0.31875 0.29375
0.34 0.333333333333333 0.579710144927536 0.25 0.338 0.313
0.56 0.318181818181818 0.195652173913043 0.7 0.487454545454545 0.602
0 0 0.278571428571429 0 0 0
0.6 0.46969696969697 0.202898550724638 0.75 0.560909090909091 0.645
0.32 0.318181818181818 0.128571428571429 0.25 0.319454545454545 0.299
0 0.0151515151515151 0.457142857142857 0 0.00454545454545453 0
0.56 0.318181818181818 0.2 0.7 0.487454545454545 0.602
0.2 0.333333333333333 0.615942028985507 0.55 0.24 0.305
0.0600000000000001 0.196969696969697 0.166666666666667 0 0.101090909090909 0.0420000000000001
0.32 0.333333333333333 0.0785714285714286 0.25 0.324 0.299
0 0 0.0142857142857142 0 0 0
0.1875 0.333333333333333 0.571428571428571 0.7 0.23125 0.34125
0 0 0 0 0 0
0.22 0.333333333333333 0.592857142857143 0.7 0.254 0.364
0.22 0.333333333333333 0.550724637681159 0.7 0.254 0.364
0.36 0.46969696969697 0.214285714285714 0.3 0.392909090909091 0.342
0.04 0.136363636363636 0.0785714285714286 0.05 0.0689090909090908 0.043
0.22 0.333333333333333 0.528571428571429 0.7 0.254 0.364
0.22 0.333333333333333 0.492857142857143 0.666666666666667 0.254 0.354
0 0 0.0142857142857142 0 0 0
0.5 0.424242424242424 0.1 0.25 0.477272727272727 0.425
0.46 0.46969696969697 0.1 0.25 0.462909090909091 0.397
0.1 0.212121212121212 0.0797101449275363 0.3 0.133636363636364 0.16
0.46 0.46969696969697 0.1 0.25 0.462909090909091 0.397
0 0 0.0428571428571428 0 0 0
0 0.0909090909090909 0 0.1 0.0272727272727273 0.03
0.41304347826087 0.46969696969697 0.0434782608695652 0.25 0.4300395256917 0.364130434782609
0.04 0.0757575757575758 0 0 0.0507272727272727 0.028
0.1 0.212121212121212 0.101449275362319 0.3 0.133636363636364 0.16
0.108695652173913 0.212121212121212 0.0714285714285714 0.3 0.139723320158103 0.166086956521739
0 0 0.220588235294118 0 0 0
0.1 0.212121212121212 0.1 0.3 0.133636363636364 0.16
0 0.0909090909090909 0.0214285714285715 0.1 0.0272727272727273 0.03
0.4 0.121212121212121 0.757142857142857 0.35 0.316363636363636 0.385
0.04 0 0.00714285714285712 0 0.028 0.028
0 0.0909090909090909 0.00714285714285712 0.1 0.0272727272727273 0.03
0.0600000000000001 0.212121212121212 0.00714285714285712 0.3 0.105636363636364 0.132
0.4 0.151515151515151 0.654411764705882 0.35 0.325454545454545 0.385
0.1 0.212121212121212 0.0714285714285714 0.3 0.133636363636364 0.16
0.1 0.227272727272727 0.05 0.3 0.138181818181818 0.16
0.04 0.0606060606060606 0 0 0.0461818181818182 0.028
0 0 0 0 0 0
0.42 0.606060606060606 0.178571428571429 0.65 0.475818181818182 0.489
0.54 0.318181818181818 0.728571428571429 0.35 0.473454545454545 0.483
0.1 0.227272727272727 0.0428571428571428 0.3 0.138181818181818 0.16
0.04 0.0757575757575758 0 0 0.0507272727272727 0.028
0 0.0757575757575758 0 0.1 0.0227272727272727 0.03
0.291666666666667 0.303030303030303 0.135714285714286 0.25 0.295075757575758 0.279166666666667
0.04 0.0757575757575758 0 0 0.0507272727272727 0.028
0.54 0.303030303030303 0.804347826086957 0.35 0.468909090909091 0.483
0.04 0 0 0 0.028 0.028
0.04 0.0909090909090909 0 0 0.0552727272727273 0.028
0.479166666666667 0.136363636363636 0.185714285714286 0.35 0.376325757575758 0.440416666666667
0.56 0.303030303030303 0.727941176470588 0.35 0.482909090909091 0.497
0.1 0.227272727272727 0.0428571428571428 0.3 0.138181818181818 0.16
0.36 0.136363636363636 0 0.35 0.292909090909091 0.357
0.04 0 0 0.05 0.028 0.043
0.04 0.0909090909090909 0 0 0.0552727272727273 0.028
0 0 0.257142857142857 0 0 0
0.1 0.212121212121212 0.0428571428571428 0.3 0.133636363636364 0.16
0 0.0757575757575758 0 0.1 0.0227272727272727 0.03
0.395833333333333 0.5 0.185714285714286 0.65 0.427083333333333 0.472083333333333
0.1 0.212121212121212 0.0428571428571428 0.3 0.133636363636364 0.16
0 0.0757575757575758 0 0.1 0.0227272727272727 0.03
0.42 0.484848484848485 0.185714285714286 0.65 0.439454545454545 0.489
0.42 0.5 0.185714285714286 0.65 0.444 0.489
0.32 0.227272727272727 0.0367647058823529 0.25 0.292181818181818 0.299
0 0.0757575757575758 0 0.1 0.0227272727272727 0.03
0 0.0757575757575758 0 0.1 0.0227272727272727 0.03
0.1 0.212121212121212 0.0428571428571428 0.3 0.133636363636364 0.16
0.1 0.212121212121212 0.0362318840579711 0.3 0.133636363636364 0.16
0.42 0.424242424242424 0.178571428571429 0.55 0.421272727272727 0.459
0.42 0.424242424242424 0.173913043478261 0.55 0.421272727272727 0.459
0.04 0.212121212121212 0.0298507462686567 0 0.0916363636363636 0.028
0 0.0757575757575758 0 0.1 0.0227272727272727 0.03
0.42 0.424242424242424 0.191176470588235 0.55 0.421272727272727 0.459
0.54 0.393939393939394 0.807142857142857 0.277777777777778 0.496181818181818 0.461333333333333
0.1 0.212121212121212 0.0428571428571428 0.3 0.133636363636364 0.16
0.520833333333333 0.393939393939394 0.728571428571429 0.35 0.482765151515151 0.469583333333333
0.42 0.515625 0.171428571428571 0.65 0.4486875 0.489
0.32 0.242424242424242 0.121428571428571 0.25 0.296727272727273 0.299
0.4375 0.296875 0.721428571428571 0.35 0.3953125 0.41125
0.42 0.424242424242424 0.164285714285714 0.55 0.421272727272727 0.459
0.08 0.181818181818182 0.1 0.1 0.110545454545455 0.086
0.48 0.287878787878788 0.720588235294118 0.35 0.422363636363636 0.441
0.04 0.106060606060606 0 0 0.0598181818181818 0.028
0.46 0.287878787878788 0.728571428571429 0.35 0.408363636363636 0.427
0 0.0757575757575758 0 0.1 0.0227272727272727 0.03
0.04 0.106060606060606 0 0 0.0598181818181818 0.028
0.08 0.181818181818182 0.102941176470588 0.1 0.110545454545455 0.086
0.46 0.287878787878788 0.72463768115942 0.35 0.408363636363636 0.427
0 0.0757575757575758 0 0.1 0.0227272727272727 0.03
0 0 0.221428571428571 0 0 0
0.395833333333333 0.4375 0.164285714285714 0.55 0.408333333333333 0.442083333333333
0.1 0.181818181818182 0.0428571428571428 0.3 0.124545454545455 0.16
0.5 0.28125 0.716417910447761 0.35 0.434375 0.455
0.32 0.242424242424242 0.0428571428571428 0.25 0.296727272727273 0.299
0.04 0.106060606060606 0 0 0.0598181818181818 0.028
0.46 0.53030303030303 0.171428571428571 0.55 0.481090909090909 0.487
0.04 0.106060606060606 0.00714285714285712 0 0.0598181818181818 0.028
0 0 0.314285714285714 0 0 0
0.1 0.166666666666667 0.0428571428571428 0.3 0.12 0.16
0 0.0757575757575758 0 0.1 0.0227272727272727 0.03
0.0416666666666666 0.106060606060606 0.00714285714285712 0 0.0609848484848484 0.0291666666666666
0.12 0.303030303030303 0.0928571428571429 0.1 0.174909090909091 0.114
0.12 0.303030303030303 0.0928571428571429 0.1 0.174909090909091 0.114
0.08 0.196969696969697 0.072463768115942 0.1 0.115090909090909 0.086
0.1 0.166666666666667 0.0428571428571428 0.35 0.12 0.175
0.16 0.227272727272727 0.0357142857142857 0.1 0.180181818181818 0.142
0.12 0.303030303030303 0.0857142857142857 0.1 0.174909090909091 0.114
0.125 0.303030303030303 0.0928571428571429 0.1 0.178409090909091 0.1175
0.04 0.106060606060606 0 0 0.0598181818181818 0.028
0.12 0.303030303030303 0.107142857142857 0.1 0.174909090909091 0.114
0 0.0757575757575758 0 0.1 0.0227272727272727 0.03
0.1 0.0606060606060606 0.0428571428571428 0.35 0.0881818181818182 0.175
0.36 0.393939393939394 0.0642857142857143 0.15 0.370181818181818 0.297
0.44 0.0454545454545454 0.371428571428571 0.25 0.321636363636364 0.383
0.24 0.0454545454545454 0.207142857142857 0.25 0.181636363636364 0.243
0.42 0.671875 0.579710144927536 0.222222222222222 0.4955625 0.360666666666667
0.4 0.560606060606061 0.671428571428571 0.9 0.448181818181818 0.55
0.3 0.515151515151515 0.345588235294118 0.65 0.364545454545455 0.405
0.3 0.515151515151515 0.335714285714286 0.65 0.364545454545455 0.405
0.3125 0.53125 0.338235294117647 0.65 0.378125 0.41375
0.3 0.515151515151515 0.335714285714286 0.65 0.364545454545455 0.405
0.3 0.515151515151515 0.335714285714286 0.65 0.364545454545455 0.405
0.3 0.333333333333333 0.35 0.1 0.31 0.24
0.32 0.106060606060606 0.157142857142857 0.1 0.255818181818182 0.254
0 0.166666666666667 0.0785714285714286 0.55 0.0500000000000001 0.165
0.46 0.636363636363636 0.585714285714286 0.75 0.512909090909091 0.547
0 0 0.0642857142857143 0 0 0
0.12 0.106060606060606 0 0 0.115818181818182 0.084
0.12 0.106060606060606 0 0 0.115818181818182 0.084
0.0625 0.0454545454545454 0.00714285714285712 0.1 0.0573863636363636 0.07375
0.12 0.106060606060606 0.0671641791044776 0 0.115818181818182 0.084
0.02 0 0.0149253731343284 0 0.014 0.014
0 0.0151515151515151 0.0571428571428572 0 0.00454545454545453 0
0.38 0.227272727272727 0.55 0.2 0.334181818181818 0.326
0.38 0.227272727272727 0.55 0.2 0.334181818181818 0.326
0.38 0.227272727272727 0.585714285714286 0.2 0.334181818181818 0.326
0.38 0.227272727272727 0.535714285714286 0.2 0.334181818181818 0.326
0.5 0.212121212121212 0.41304347826087 0.2 0.413636363636364 0.41
0.16 0.0454545454545454 0.121428571428571 0.1 0.125636363636364 0.142
0.02 0 0.0428571428571428 0 0.014 0.014
0.48 0.234375 0.45 0.25 0.4063125 0.411
0.48 0.212121212121212 0.345588235294118 0.2 0.399636363636364 0.396
0.48 0.212121212121212 0.414285714285714 0.2 0.399636363636364 0.396
0.48 0.196969696969697 0.421428571428571 0.2 0.395090909090909 0.396
0.48 0.196969696969697 0.421428571428571 0.2 0.395090909090909 0.396
0.48 0.196969696969697 0.421428571428571 0.2 0.395090909090909 0.396
0.46 0.196969696969697 0.421428571428571 0.2 0.381090909090909 0.382
0.48 0.196969696969697 0.542857142857143 0.2 0.395090909090909 0.396
0.48 0.196969696969697 0.635714285714286 0.2 0.395090909090909 0.396
0.333333333333333 0.106060606060606 0.485714285714286 0.2 0.265151515151515 0.293333333333333
0 0 0.0214285714285715 0 0 0
0.08 0 0.0642857142857143 0 0.056 0.056
0.1 0.0454545454545454 0.15 0 0.0836363636363636 0.07
0.4 0.621212121212121 0.535714285714286 0.65 0.466363636363636 0.475
0.22 0.378787878787879 0.571428571428571 0.6 0.267636363636364 0.334
0.0600000000000001 0 0.00714285714285712 0 0.0420000000000001 0.0420000000000001
0.04 0.272727272727273 0.0357142857142857 0 0.109818181818182 0.028
0.22 0.378787878787879 0.578571428571429 0.6 0.267636363636364 0.334
0.14 0.348484848484849 0.542857142857143 0.5 0.202545454545455 0.248
0.14 0.348484848484849 0.55 0.5 0.202545454545455 0.248
0.18 0.242424242424242 0 0.05 0.198727272727273 0.141
0.04 0.0454545454545454 0.178571428571429 0 0.0416363636363636 0.028
0.1 0.303030303030303 0.367647058823529 0.5 0.160909090909091 0.22
0.1 0.303030303030303 0.371428571428571 0.5 0.160909090909091 0.22
0.18 0.242424242424242 0 0.05 0.198727272727273 0.141
0.02 0 0 0 0.014 0.014
0.42 0.348484848484849 0.357142857142857 0.3 0.398545454545455 0.384
0.0600000000000001 0 0.00714285714285712 0 0.0420000000000001 0.0420000000000001
0.26 0.0757575757575758 0.0428571428571428 0.05 0.204727272727273 0.197
0.18 0.242424242424242 0 0.1 0.198727272727273 0.156
0.0600000000000001 0 0.0714285714285714 0.05 0.0420000000000001 0.0570000000000001
0.04 0.318181818181818 0.378571428571429 0.55 0.123454545454545 0.193
0.02 0 0.235714285714286 0 0.014 0.014
0.16 0.393939393939394 0.507142857142857 0.75 0.230181818181818 0.337
0.44 0.303030303030303 0.278571428571429 0.15 0.398909090909091 0.353
0.44 0.303030303030303 0.27536231884058 0.15 0.398909090909091 0.353
0.14 0.375 0.392857142857143 0.75 0.2105 0.323
0.26 0.575757575757576 0.25 0.7 0.354727272727273 0.392
0 0 0 0 0 0
0.1 0 0 0 0.07 0.07
0.56 0.348484848484849 0.6 0.2 0.496545454545455 0.452
0.0600000000000001 0.0757575757575758 0.0857142857142857 0.1 0.0647272727272728 0.0720000000000001
0.3 0.0303030303030303 0.0428571428571428 0 0.219090909090909 0.21
0.3 0.0303030303030303 0.0428571428571428 0 0.219090909090909 0.21
0 0 0 0 0 0
0 0 0 0 0 0
0.340909090909091 0.03125 0.0514705882352942 0 0.248011363636364 0.238636363636364
0.3 0.03125 0.0571428571428572 0 0.219375 0.21
0.14 0.0909090909090909 0.0142857142857142 0.1 0.125272727272727 0.128
0.32 0.318181818181818 0.292857142857143 0.2 0.319454545454545 0.284
0.18 0.227272727272727 0.292857142857143 0.1 0.194181818181818 0.156
0.14 0.121212121212121 0 0.1 0.134363636363636 0.128
0 0 0.128571428571429 0 0 0
0.44 0.227272727272727 0.571428571428571 0.35 0.376181818181818 0.413
0.44 0.242424242424242 0.557142857142857 0.35 0.380727272727273 0.413
0.44 0.242424242424242 0.557142857142857 0.277777777777778 0.380727272727273 0.391333333333333
0.44 0.242424242424242 0.55 0.35 0.380727272727273 0.413
0.0600000000000001 0.196969696969697 0.347826086956522 0.1 0.101090909090909 0.0720000000000001
0 0 0.0714285714285714 0 0 0
0 0 0.15 0 0 0
0.42 0.136363636363636 0.285714285714286 0.2 0.334909090909091 0.354
0.54 0.651515151515151 0.271428571428571 0.7 0.573454545454545 0.588
0.28 0.1875 0.485507246376812 0.15 0.25225 0.241
0.16 0.196969696969697 0.00714285714285712 0.2 0.171090909090909 0.172
0.0600000000000001 0.151515151515151 0.0579710144927537 0 0.0874545454545454 0.0420000000000001
0 0 0.0214285714285715 0 0 0
0.16 0.1875 0.00714285714285712 0.2 0.16825 0.172
0.16 0.181818181818182 0.0642857142857143 0.2 0.166545454545455 0.172
0.0600000000000001 0.136363636363636 0 0 0.0829090909090909 0.0420000000000001
0.16 0.181818181818182 0.0642857142857143 0.2 0.166545454545455 0.172
0.24 0 0.107142857142857 0.05 0.168 0.183
0 0 0.05 0 0 0
0.18 0.196969696969697 0.0214285714285715 0.2 0.185090909090909 0.186
0.0600000000000001 0.121212121212121 0 0 0.0783636363636364 0.0420000000000001
0.18 0.181818181818182 0.0214285714285715 0.2 0.180545454545455 0.186
0.18 0.181818181818182 0.0214285714285715 0.2 0.180545454545455 0.186
0.26 0.454545454545455 0.188405797101449 0.5 0.318363636363637 0.332
0.16 0.196969696969697 0.335714285714286 0.1 0.171090909090909 0.142
0.0600000000000001 0.121212121212121 0 0 0.0783636363636364 0.0420000000000001
0.16 0.196969696969697 0.426470588235294 0.1 0.171090909090909 0.142
0.18 0.181818181818182 0.0214285714285715 0.2 0.180545454545455 0.186
0.18 0.181818181818182 0.0214285714285715 0.2 0.180545454545455 0.186
0.1 0.0303030303030303 0.214285714285714 0.15 0.0790909090909091 0.115
0 0 0.00714285714285712 0 0 0
0.42 0.448275862068966 0.544776119402985 0.111111111111111 0.42848275862069 0.327333333333333
0.42 0.393939393939394 0.521428571428571 0.1 0.412181818181818 0.324
0.26 0.227272727272727 0.4 0.4 0.250181818181818 0.302
0.16 0.151515151515151 0.142857142857143 0.15 0.157454545454545 0.157
0.22 0.257575757575758 0.0857142857142857 0.5 0.231272727272727 0.304
0.36 0.484848484848485 0.514285714285714 0.35 0.397454545454546 0.357
0.36 0.484848484848485 0.657142857142857 0.35 0.397454545454546 0.357
0.0833333333333334 0.106060606060606 0 0 0.0901515151515152 0.0583333333333334
0.4 0.5 0.514285714285714 0.35 0.43 0.385
0.34 0.348484848484849 0.3 0.5 0.342545454545455 0.388
0.0600000000000001 0 0 0 0.0420000000000001 0.0420000000000001
0 0 0 0 0 0
0 0 0 0 0 0
0.16 0.0909090909090909 0.221428571428571 0.25 0.139272727272727 0.187
0.46 0.560606060606061 0.652173913043478 0.25 0.490181818181818 0.397
0.14 0.0909090909090909 0.157142857142857 0.25 0.125272727272727 0.173
0.458333333333333 0.560606060606061 0.635714285714286 0.25 0.489015151515151 0.395833333333333
0.36 0.212121212121212 0.107142857142857 0.5 0.315636363636364 0.402
0 0 0 0 0 0
0.36 0.212121212121212 0.185714285714286 0.5 0.315636363636364 0.402
0.2 0.439393939393939 0.364285714285714 0.1 0.271818181818182 0.17
0.18 0.409090909090909 0.328571428571429 0.1 0.248727272727273 0.156
0 0 0 0 0 0
0.36 0.212121212121212 0.0928571428571429 0.5 0.315636363636364 0.402
0.26 0.171875 0.433823529411765 0.1 0.2335625 0.212
0.26 0.181818181818182 0.292857142857143 0.1 0.236545454545455 0.212
0.36 0.212121212121212 0.0928571428571429 0.5 0.315636363636364 0.402
0 0 0 0 0 0
0 0 0 0 0 0
0.34 0.5 0.521428571428571 0.4 0.388 0.358
0.34 0.53125 0.514285714285714 0.4 0.397375 0.358
0.16 0.0909090909090909 0.171428571428571 0.3 0.139272727272727 0.202
0.16 0.0909090909090909 0.171428571428571 0.3 0.139272727272727 0.202
0.26 0.257575757575758 0.185714285714286 0.5 0.259272727272727 0.332
0.4 0.106060606060606 0.128571428571429 0 0.311818181818182 0.28
0 0 0.0714285714285714 0 0 0
0.26 0.257575757575758 0.108695652173913 0.4 0.259272727272727 0.302
0.42 0.106060606060606 0.188405797101449 0 0.325818181818182 0.294
0.42 0.106060606060606 0.246376811594203 0 0.325818181818182 0.294
0.22 0.106060606060606 0 0 0.185818181818182 0.154
0.0600000000000001 0.078125 0.107142857142857 0.45 0.0654375000000001 0.177
0.41304347826087 0.109375 0.128571428571429 0 0.321942934782609 0.289130434782609
0.22 0.409090909090909 0.414285714285714 0.15 0.276727272727273 0.199
0.270833333333333 0.257575757575758 0.107142857142857 0.4 0.26685606060606 0.309583333333333
0.4 0.106060606060606 0.135714285714286 0 0.311818181818182 0.28
0.22 0.424242424242424 0.421428571428571 0.15 0.281272727272727 0.199
0.22 0.424242424242424 0.421428571428571 0.15 0.281272727272727 0.199
0.22 0.439393939393939 0.426470588235294 0.15 0.285818181818182 0.199
0.18 0 0 0 0.126 0.126
0.26 0.257575757575758 0.166666666666667 0.4 0.259272727272727 0.302
0.2 0.393939393939394 0.0642857142857143 0.15 0.258181818181818 0.185
0.28 0.227272727272727 0.2 0.55 0.264181818181818 0.361
0 0 0.0214285714285715 0 0 0
0.4 0.363636363636364 0.289855072463768 0.15 0.389090909090909 0.325
0.38 0.348484848484849 0.242857142857143 0.15 0.370545454545455 0.311
0.28 0.363636363636364 0.278571428571429 0.45 0.305090909090909 0.331
0.291666666666667 0.363636363636364 0.27536231884058 0.45 0.313257575757576 0.339166666666667
0.28 0.363636363636364 0.285714285714286 0.45 0.305090909090909 0.331
0.26 0.363636363636364 0.285714285714286 0.45 0.291090909090909 0.317
0 0 0.0785714285714286 0 0 0
0 0 0.373134328358209 0 0 0
0.42 0.375 0.619402985074627 0.55 0.4065 0.459
0.02 0.136363636363636 0.314285714285714 0 0.0549090909090908 0.014
0 0 0 0 0 0
0.02 0.125 0.314285714285714 0 0.0515 0.014
0 0 0 0.05 0 0.015
0 0 0.292857142857143 0 0 0
0.46 0.651515151515151 0.235714285714286 0.5 0.517454545454545 0.472
0.46 0.651515151515151 0.235714285714286 0.5 0.517454545454545 0.472
0 0 0 0 0 0
0.4 0.303030303030303 0.528571428571429 0.1 0.370909090909091 0.31
0.4 0.348484848484849 0.360294117647059 0.15 0.384545454545455 0.325
0 0 0.1 0 0 0
0 0 0.1 0 0 0
0.0833333333333334 0.0303030303030303 0.101449275362319 0 0.0674242424242425 0.0583333333333334
0.0600000000000001 0.0303030303030303 0.1 0 0.0510909090909092 0.0420000000000001
0.0600000000000001 0.0303030303030303 0.114285714285714 0 0.0510909090909092 0.0420000000000001
0.0600000000000001 0.212121212121212 0.0857142857142857 0.35 0.105636363636364 0.147
0.3 0.424242424242424 0.507246376811594 0.5 0.337272727272727 0.36
0 0 0.0357142857142857 0 0 0
0.3 0.424242424242424 0.478571428571429 0.5 0.337272727272727 0.36
0.0434782608695652 0.287878787878788 0.13768115942029 0.45 0.116798418972332 0.165434782608696
0.34 0.136363636363636 0.542857142857143 0.05 0.278909090909091 0.253
0.34 0.136363636363636 0.542857142857143 0.05 0.278909090909091 0.253
0.02 0.227272727272727 0 0.45 0.0821818181818181 0.149
0.354166666666667 0.136363636363636 0.529850746268657 0.05 0.288825757575758 0.262916666666667
0.3125 0.15625 0.551470588235294 0.05 0.265625 0.23375
0.2 0.0909090909090909 0.321428571428571 0.0555555555555556 0.167272727272727 0.156666666666667
0.34 0.136363636363636 0.542857142857143 0.05 0.278909090909091 0.253
0.3125 0.136363636363636 0.542857142857143 0.05 0.259659090909091 0.23375
0.34 0.151515151515151 0.55 0.05 0.283454545454545 0.253
0 0 0.0285714285714286 0 0 0
0.1 0 0.0857142857142857 0 0.07 0.07
0.32 0.151515151515151 0.557142857142857 0.05 0.269454545454545 0.239
0.375 0.439393939393939 0.594202898550725 0.5 0.394318181818182 0.4125
0.04 0.121212121212121 0.13768115942029 0 0.0643636363636363 0.028
0.28 0.0909090909090909 0.392857142857143 0.05 0.223272727272727 0.211
0.1 0 0.0785714285714286 0 0.07 0.07
0.04 0.166666666666667 0 0.05 0.0780000000000001 0.043
0.26 0.242424242424242 0.355072463768116 0.6 0.254727272727273 0.362
0.14 0.0606060606060606 0.321428571428571 0 0.116181818181818 0.098
0 0 0 0 0 0
0.4 0.53030303030303 0.101449275362319 0.35 0.439090909090909 0.385
0.22 0.227272727272727 0.1 0.65 0.222181818181818 0.349
0 0 0.0714285714285714 0 0 0
0.16 0 0 0 0.112 0.112
0 0 0.00724637681159424 0 0 0
0.04 0.0606060606060606 0.213114754098361 0 0.0461818181818182 0.028
0.38 0.166666666666667 0.242857142857143 0.25 0.316 0.341
0 0 0 0 0 0
0.270833333333333 0 0.00714285714285712 0.25 0.189583333333333 0.264583333333333
0.28 0 0.0285714285714286 0.25 0.196 0.271
0.08 0 0.0144927536231884 0 0.056 0.056
0 0 0.0928571428571429 0 0 0
0.18 0.545454545454545 0.192857142857143 0.7 0.289636363636363 0.336
0.22 0.363636363636364 0.25 0.05 0.263090909090909 0.169
0.36 0.287878787878788 0.0661764705882353 0.3 0.338363636363636 0.342
0.1 0 0 0.25 0.07 0.145
0.48 0.303030303030303 0.192857142857143 0.611111111111111 0.426909090909091 0.519333333333333
0.1 0 0 0.25 0.07 0.145
0.14 0.106060606060606 0.0785714285714286 0.25 0.129818181818182 0.173
0 0 0 0 0 0
0 0 0.171428571428571 0 0 0
0 0 0.297101449275362 0 0 0
0.18 0.106060606060606 0.221428571428571 0.4 0.157818181818182 0.246
0.34 0.424242424242424 0.164285714285714 0.25 0.365272727272727 0.313
0.22 0.287878787878788 0.0434782608695652 0.2 0.240363636363636 0.214
0.34 0.196969696969697 0.107142857142857 0.6 0.297090909090909 0.418
0.24 0.136363636363636 0.2 0.15 0.208909090909091 0.213
0.34 0.212121212121212 0.421428571428571 0.35 0.301636363636364 0.343
0.34 0.151515151515151 0.464285714285714 0.35 0.283454545454545 0.343
0.48 0.0454545454545454 0.414285714285714 0.15 0.349636363636364 0.381
0.04 0.227272727272727 0.340579710144927 0.05 0.0961818181818181 0.043
0.04 0.212121212121212 0.335714285714286 0.05 0.0916363636363636 0.043
0.38 0.0454545454545454 0.2 0.15 0.279636363636364 0.311
0.14 0.0757575757575758 0.0785714285714286 0.2 0.120727272727273 0.158
0 0 0 0 0 0
0.08 0 0.0642857142857143 0 0.056 0.056
0.08 0.0303030303030303 0.121428571428571 0 0.0650909090909091 0.056
0.22 0.0454545454545454 0.282608695652174 0.25 0.167636363636364 0.229
0.32 0.0454545454545454 0.885714285714286 0.25 0.237636363636364 0.299
0.1 0.0303030303030303 0.614285714285714 0 0.0790909090909091 0.07
0.1 0.0303030303030303 0.614285714285714 0 0.0790909090909091 0.07
0.12 0.0303030303030303 0.395522388059702 0 0.0930909090909091 0.084
0.14 0.0151515151515151 0.257142857142857 0.25 0.102545454545455 0.173
0.36 0.727272727272727 0 0.55 0.470181818181818 0.417
0.38 0.227272727272727 0.157142857142857 0.2 0.334181818181818 0.326
0.38 0.227272727272727 0.157142857142857 0.2 0.334181818181818 0.326
0.354166666666667 0.234375 0.144927536231884 0.2 0.318229166666667 0.307916666666667
0.14 0.0151515151515151 0.257142857142857 0.25 0.102545454545455 0.173
0.34 0.227272727272727 0.0142857142857142 0.2 0.306181818181818 0.298
0.12 0.0151515151515151 0.171428571428571 0.25 0.0885454545454545 0.159
0.34 0.227272727272727 0 0.2 0.306181818181818 0.298
0.22 0.0454545454545454 0.585714285714286 0.25 0.167636363636364 0.229
0.12 0.0151515151515151 0.278571428571429 0.25 0.0885454545454545 0.159
0.16 0 0 0 0.112 0.112
0.270833333333333 0.712121212121212 0 0.5 0.403219696969697 0.339583333333333
0.52 0.242424242424242 0.385714285714286 0.45 0.436727272727273 0.499
0.125 0.0303030303030303 0.485714285714286 0.25 0.0965909090909091 0.1625
0 0 0.0857142857142857 0 0 0
0.36 0.727272727272727 0 0.55 0.470181818181818 0.417
0 0 0.342857142857143 0 0 0
0.34 0.212121212121212 0 0.15 0.301636363636364 0.283
0.34 0.212121212121212 0 0.2 0.301636363636364 0.298
0.12 0.0303030303030303 0.628571428571429 0 0.0930909090909091 0.084
0.12 0.0303030303030303 0.628571428571429 0 0.0930909090909091 0.084
0.46 0.242424242424242 0.7 0.2 0.394727272727273 0.382
0.02 0 0.164285714285714 0 0.014 0.014
0.08 0 0.0928571428571429 0.15 0.056 0.101
0.48 0.242424242424242 0.735714285714286 0.2 0.408727272727273 0.396
0.1 0.181818181818182 0.142857142857143 0.1 0.124545454545455 0.1
0.36 0.196969696969697 0.1 0.25 0.311090909090909 0.327
0.34 0.772727272727273 0.307142857142857 0.75 0.469818181818182 0.463
0.34 0.772727272727273 0.307142857142857 0.75 0.469818181818182 0.463
0.0600000000000001 0.0151515151515151 0.292857142857143 0 0.0465454545454546 0.0420000000000001
0 0 0.00714285714285712 0 0 0
0.62 0.227272727272727 0.385714285714286 0.25 0.502181818181818 0.509
0 0.0151515151515151 0.00714285714285712 0 0.00454545454545453 0
0 0 0.159420289855073 0 0 0
0 0.0606060606060606 0 0.05 0.0181818181818182 0.015
0.46 0.212121212121212 0.75 0.0555555555555556 0.385636363636364 0.338666666666667
0.08 0.181818181818182 0.242857142857143 0.05 0.110545454545455 0.071
0.46 0.212121212121212 0.771428571428571 0.05 0.385636363636364 0.337
0.0625 0.1875 0.340909090909091 0.1 0.1 0.07375
0.02 0.0625 0 0.05 0.03275 0.029
0.02 0.0454545454545454 0 0.05 0.0276363636363636 0.029
0.3 0.212121212121212 0.615942028985507 0.05 0.273636363636364 0.225
0.28 0.196969696969697 0.607142857142857 0.05 0.255090909090909 0.211
0.0600000000000001 0.181818181818182 0.0144927536231884 0.05 0.0965454545454547 0.0570000000000001
0.02 0 0.221428571428571 0 0.014 0.014
0.18 0 0.0357142857142857 0 0.126 0.126
0.28 0.227272727272727 0.464285714285714 0.05 0.264181818181818 0.211
0.48 0.257575757575758 0.828571428571429 0.1 0.413272727272727 0.366
0.02 0 0.228571428571429 0 0.014 0.014
0.28 0.196969696969697 0.628571428571429 0.05 0.255090909090909 0.211
0.28 0.1875 0.389705882352941 0.05 0.25225 0.211
0 0 0.0214285714285715 0 0 0
0 0 0.0214285714285715 0 0 0
0.28 0.181818181818182 0.442857142857143 0.05 0.250545454545455 0.211
0.02 0 0.194029850746269 0 0.014 0.014
0.28 0.181818181818182 0.442857142857143 0.05 0.250545454545455 0.211
0 0 0.15 0 0 0
0.18 0 0 0 0.126 0.126
0.54 0.257575757575758 0.830882352941176 0.1 0.455272727272727 0.408
0.0600000000000001 0.0757575757575758 0.166666666666667 0.05 0.0647272727272728 0.0570000000000001
0.34 0.257575757575758 0.5 0.1 0.315272727272727 0.268
0.08 0.0303030303030303 0.45 0.05 0.0650909090909091 0.071
0.64 0.257575757575758 0.828571428571429 0.1 0.525272727272727 0.478
0.0600000000000001 0.181818181818182 0.364285714285714 0.1 0.0965454545454547 0.0720000000000001
0.3 0 0.135714285714286 0 0.21 0.21
0.34 0.181818181818182 0.41304347826087 0.05 0.292545454545455 0.253
0.02 0 0.192857142857143 0 0.014 0.014
0 0 0.121428571428571 0 0 0
0.0208333333333334 0.166666666666667 0.0142857142857142 0.05 0.0645833333333335 0.0295833333333334
0.3 0 0 0 0.21 0.21
0.666666666666667 0.272727272727273 0.8 0.1 0.548484848484849 0.496666666666667
0 0 0 0 0 0
0 0 0.192857142857143 0 0 0
0.08 0.166666666666667 0.192857142857143 0.05 0.106 0.071
0.02 0.151515151515151 0.121428571428571 0 0.0594545454545453 0.014
0.0600000000000001 0.0454545454545454 0.278571428571429 0 0.0556363636363637 0.0420000000000001
0.12 0.121212121212121 0.428571428571429 0 0.120363636363636 0.084
0.0600000000000001 0.0454545454545454 0.0214285714285715 0 0.0556363636363637 0.0420000000000001
0 0 0.110294117647059 0 0 0
0.14 0.378787878787879 0.321428571428571 0.6 0.211636363636364 0.278
0.12 0.121212121212121 0.528571428571429 0 0.120363636363636 0.084
0.14 0.5 0.335714285714286 0.25 0.248 0.173
0.68 0.378787878787879 0.478571428571429 0.6 0.589636363636364 0.656
0.14 0.106060606060606 0.00714285714285712 0.15 0.129818181818182 0.143
0.1 0.424242424242424 0.264285714285714 0.25 0.197272727272727 0.145
0.1 0.424242424242424 0.264285714285714 0.25 0.197272727272727 0.145
0.26 0.621212121212121 0.457142857142857 0.4 0.368363636363636 0.302
0.2 0.348484848484849 0.207142857142857 0.6 0.244545454545455 0.32
0.68 0.378787878787879 0.45 0.6 0.589636363636364 0.656
0.14 0.424242424242424 0.357142857142857 0.25 0.225272727272727 0.173
0.68 0.378787878787879 0.485714285714286 0.6 0.589636363636364 0.656
0.16 0.106060606060606 0.0144927536231884 0.15 0.143818181818182 0.157
0.08 0.348484848484849 0.171428571428571 0.6 0.160545454545455 0.236
0.64 0.46969696969697 0.414285714285714 0.55 0.588909090909091 0.613
0.54 0.09375 0.35 0 0.406125 0.378
0.38 0.575757575757576 0.385714285714286 0.45 0.438727272727273 0.401
0 0 0.139705882352941 0 0 0
0.08 0.0757575757575758 0.157142857142857 0 0.0787272727272727 0.056
0.14 0.348484848484849 0.0285714285714286 0.55 0.202545454545455 0.263
0.26 0.5 0.192857142857143 0.7 0.332 0.392
0.26 0.5 0.192857142857143 0.7 0.332 0.392
0.04 0.0757575757575758 0 0.15 0.0507272727272727 0.073
0.28 0.409090909090909 0.285714285714286 0.3 0.318727272727273 0.286
0.18 0.181818181818182 0.0571428571428572 0.5 0.180545454545455 0.276
0 0 0 0 0 0
0.52 0.303030303030303 0.535714285714286 0.2 0.454909090909091 0.424
0.541666666666667 0.25 0.537878787878788 0.2 0.454166666666667 0.439166666666667
0.5 0.32258064516129 0.544776119402985 0.222222222222222 0.446774193548387 0.416666666666667
0.02 0.0606060606060606 0.115942028985507 0 0.0321818181818182 0.014
0.1 0.0151515151515151 0.264705882352941 0 0.0745454545454545 0.07
0.38 0 0.0142857142857142 0 0.266 0.266
0.56 0.303030303030303 0.542857142857143 0.2 0.482909090909091 0.452
0.28 0.439393939393939 0.338235294117647 0.25 0.327818181818182 0.271
0.54 0.0606060606060606 0.335714285714286 0 0.396181818181818 0.378
0.24 0.0454545454545454 0.314285714285714 0 0.181636363636364 0.168
0 0 0.0785714285714286 0 0 0
0.16 0.0606060606060606 0.164285714285714 0 0.130181818181818 0.112
0.2 0.393939393939394 0.0714285714285714 0.45 0.258181818181818 0.275
0.16 0.0454545454545454 0.00714285714285712 0 0.125636363636364 0.112
0.3 0.0606060606060606 0.221428571428571 0 0.228181818181818 0.21
0.16 0.363636363636364 0.514285714285714 0.05 0.221090909090909 0.127
0.3125 0.575757575757576 0.188405797101449 0.95 0.391477272727273 0.50375
0.3 0.0606060606060606 0.221428571428571 0 0.228181818181818 0.21
0.16 0.363636363636364 0.514285714285714 0.05 0.221090909090909 0.127
0.14 0.0757575757575758 0.271428571428571 0 0.120727272727273 0.098
0.48 0.181818181818182 0.178571428571429 0.2 0.390545454545455 0.396
0.08 0.0454545454545454 0.107142857142857 0.05 0.0696363636363636 0.071
0.3 0.46969696969697 0.45 0.2 0.350909090909091 0.27
0.36 0.363636363636364 0.171428571428571 0.1 0.361090909090909 0.282
0.32 0.363636363636364 0.0857142857142857 0.1 0.333090909090909 0.254
0.0416666666666666 0 0.0785714285714286 0 0.0291666666666666 0.0291666666666666
0.36 0.363636363636364 0.644927536231884 0.1 0.361090909090909 0.282
0 0 0.135714285714286 0 0 0
0 0 0.0857142857142857 0 0 0
0 0 0.0857142857142857 0 0 0
0.32 0.363636363636364 0.407142857142857 0.1 0.333090909090909 0.254
0.32 0.363636363636364 0.492857142857143 0.1 0.333090909090909 0.254
0.02 0 0.0857142857142857 0 0.014 0.014
0.32 0.363636363636364 0.471014492753623 0.1 0.333090909090909 0.254
0 0 0.0714285714285714 0 0 0
0 0 0.05 0 0 0
0 0 0 0 0 0
0.38 0.333333333333333 0.25 0.1 0.366 0.296
0.02 0 0.207142857142857 0 0.014 0.014
0.02 0 0.207142857142857 0 0.014 0.014
0.02 0 0.207142857142857 0 0.014 0.014
0.0208333333333334 0 0.207142857142857 0 0.0145833333333334 0.0145833333333334
0.02 0 0.202898550724638 0 0.014 0.014
0.4 0.333333333333333 0.342857142857143 0.1 0.38 0.31
0.4 0.333333333333333 0.352941176470588 0.1 0.38 0.31
0.4 0.333333333333333 0.357142857142857 0.1 0.38 0.31
0.4 0.333333333333333 0.414285714285714 0.1 0.38 0.31
0.4 0.333333333333333 0.407142857142857 0.1 0.38 0.31
0.4 0.333333333333333 0.407142857142857 0.1 0.38 0.31
0.4 0.333333333333333 0.318181818181818 0.1 0.38 0.31
0.4 0.333333333333333 0.407142857142857 0.1 0.38 0.31
0.4 0.333333333333333 0.4 0.111111111111111 0.38 0.313333333333333
0.4 0.333333333333333 0.407142857142857 0.1 0.38 0.31
0.4 0.333333333333333 0.407142857142857 0.1 0.38 0.31
0.4 0.333333333333333 0.407142857142857 0.1 0.38 0.31
0.4 0.333333333333333 0.264705882352941 0.1 0.38 0.31
0.4375 0.333333333333333 0.414285714285714 0.1 0.40625 0.33625
0.42 0.333333333333333 0.407142857142857 0.1 0.394 0.324
0.458333333333333 0.333333333333333 0.414285714285714 0.1 0.420833333333333 0.350833333333333
0.46 0.333333333333333 0.414285714285714 0.1 0.422 0.352
0.26 0.265625 0.385714285714286 0.45 0.2616875 0.317
0.44 0.484848484848485 0.114285714285714 0.25 0.453454545454545 0.383
0.38 0.484848484848485 0.192857142857143 0.25 0.411454545454545 0.341
0.38 0.484848484848485 0.207142857142857 0.25 0.411454545454545 0.341
0.36 0.409090909090909 0.464285714285714 0.45 0.374727272727273 0.387
0 0 0.0984848484848485 0 0 0
0.395833333333333 0.5 0.213235294117647 0.25 0.427083333333333 0.352083333333333
0.2 0.106060606060606 0.178571428571429 0.3 0.171818181818182 0.23
0 0 0.142857142857143 0 0 0
0 0 0.0571428571428572 0 0 0
0.36 0.393939393939394 0.521428571428571 0.45 0.370181818181818 0.387
0.44 0.5 0.2 0.25 0.458 0.383
0.2 0.287878787878788 0.217391304347826 0.3 0.226363636363636 0.23
0.4 0.09375 0.2 0.25 0.308125 0.355
0.431818181818182 0.129032258064516 0.220588235294118 0.25 0.340982404692082 0.377272727272727
0.02 0.0909090909090909 0.385714285714286 0 0.0412727272727273 0.014
0.02 0.0909090909090909 0.385714285714286 0 0.0412727272727273 0.014
0.02 0.0909090909090909 0.385714285714286 0 0.0412727272727273 0.014
0.3 0.333333333333333 0.221428571428571 0.35 0.31 0.315
0.36 0.257575757575758 0.471428571428571 0.3 0.329272727272727 0.342
0.32 0.363636363636364 0.05 0.35 0.333090909090909 0.329
0.28 0.318181818181818 0.278571428571429 0.35 0.291454545454545 0.301
0.22 0.181818181818182 0.678571428571429 0.2 0.208545454545455 0.214
0 0 0.15 0 0 0
0 0 0.135714285714286 0 0 0
0.38 0.348484848484849 0.0714285714285714 0.4 0.370545454545455 0.386
0 0.0303030303030303 0.246376811594203 0 0.00909090909090909 0
0 0.0303030303030303 0.15 0 0.00909090909090909 0
0 0.121212121212121 0.292857142857143 0.1 0.0363636363636363 0.03
0 0 0.15 0 0 0
0.14 0.439393939393939 0.292857142857143 0.65 0.229818181818182 0.293
0.12 0 0.107142857142857 0 0.084 0.084
0 0 0 0 0 0
0.2 0.151515151515151 0.213235294117647 0.2 0.185454545454545 0.2
0.1 0.0757575757575758 0.178571428571429 0.15 0.0927272727272727 0.115
0.0600000000000001 0 0 0 0.0420000000000001 0.0420000000000001
0.04 0.333333333333333 0.242857142857143 0.3 0.128 0.118
0.42 0.287878787878788 0.41304347826087 0 0.380363636363636 0.294
0.1 0.078125 0 0.15 0.0934375 0.115
0.12 0.125 0.107142857142857 0.15 0.1215 0.129
0.22 0.106060606060606 0.121428571428571 0.35 0.185818181818182 0.259
0.0600000000000001 0.348484848484849 0.214285714285714 0.3 0.146545454545455 0.132
0.14 0.0454545454545454 0.0285714285714286 0 0.111636363636364 0.098
0.14 0.0454545454545454 0 0 0.111636363636364 0.098
0.3 0.136363636363636 0.128571428571429 0.1 0.250909090909091 0.24
0.32 0.151515151515151 0.164285714285714 0.1 0.269454545454545 0.254
0.3 0.140625 0.183823529411765 0.1 0.2521875 0.24
0.34 0.136363636363636 0.15 0.1 0.278909090909091 0.268
0.46 0.181818181818182 0.578571428571429 0.15 0.376545454545455 0.367
0.32 0.166666666666667 0.364285714285714 0.15 0.274 0.269
0.46 0.151515151515151 0.301470588235294 0.1 0.367454545454545 0.352
0.32 0.136363636363636 0.15 0.0555555555555556 0.264909090909091 0.240666666666667
0.46 0.151515151515151 0.314285714285714 0.1 0.367454545454545 0.352
0.46 0.181818181818182 0.55 0.15 0.376545454545455 0.367
0.0600000000000001 0.348484848484849 0.2 0.75 0.146545454545455 0.267
0 0 0.0714285714285714 0 0 0
0.18 0.303030303030303 0.407142857142857 0.1 0.216909090909091 0.156
0.38 0.393939393939394 0.659420289855073 0.1 0.384181818181818 0.296
0.18 0.303030303030303 0.407142857142857 0.1 0.216909090909091 0.156
0.38 0.393939393939394 0.635714285714286 0.1 0.384181818181818 0.296
0.1 0.0909090909090909 0.228571428571429 0 0.0972727272727273 0.07
0.08 0 0.164285714285714 0 0.056 0.056
0.1 0.0909090909090909 0.0214285714285715 0 0.0972727272727273 0.07
0.12 0.0909090909090909 0.521739130434783 0 0.111272727272727 0.084
0.22 0.0909090909090909 0.528571428571429 0 0.181272727272727 0.154
0.38 0.393939393939394 0.746376811594203 0.1 0.384181818181818 0.296
0.08 0.0303030303030303 0.00714285714285712 0.1 0.0650909090909091 0.086
0.38 0.393939393939394 0.728571428571429 0.1 0.384181818181818 0.296
0.2 0.181818181818182 0.25 0 0.194545454545455 0.14
0.0600000000000001 0.0303030303030303 0.592857142857143 0.2 0.0510909090909092 0.102
0.18 0.196969696969697 0.207142857142857 0.5 0.185090909090909 0.276
0.0600000000000001 0.0606060606060606 0.578571428571429 0.2 0.0601818181818183 0.102
0.0600000000000001 0.0606060606060606 0.578571428571429 0.2 0.0601818181818183 0.102
0 0 0.0642857142857143 0 0 0
0.0600000000000001 0.0606060606060606 0.564285714285714 0.2 0.0601818181818183 0.102
0.0600000000000001 0.0606060606060606 0.557971014492754 0.2 0.0601818181818183 0.102
0.0600000000000001 0.0606060606060606 0.564285714285714 0.25 0.0601818181818183 0.117
0.28 0.333333333333333 0.614285714285714 0.2 0.296 0.256
0.22 0.242424242424242 0.142857142857143 0 0.226727272727273 0.154
0.0600000000000001 0.196969696969697 0.0785714285714286 0.5 0.101090909090909 0.192
0.1 0.193548387096774 0.0955882352941176 0.5 0.128064516129032 0.22
0.1875 0.196969696969697 0.128571428571429 0.5 0.190340909090909 0.28125
0.22 0.242424242424242 0.0357142857142857 0 0.226727272727273 0.154
0 0 0.0714285714285714 0 0 0
0.22 0.196969696969697 0.185714285714286 0.5 0.213090909090909 0.304
0.22 0.257575757575758 0.707142857142857 0.7 0.231272727272727 0.364
0.22 0.242424242424242 0.0357142857142857 0 0.226727272727273 0.154
0.22 0.196969696969697 0.185714285714286 0.5 0.213090909090909 0.304
0 0.0303030303030303 0.335714285714286 0.15 0.00909090909090909 0.045
0.22 0.242424242424242 0.0785714285714286 0 0.226727272727273 0.154
0.22 0.242424242424242 0.0785714285714286 0 0.226727272727273 0.154
0.22 0.242424242424242 0.0785714285714286 0 0.226727272727273 0.154
0.22 0.242424242424242 0.0214285714285715 0 0.226727272727273 0.154
0 0.0303030303030303 0.35 0.4 0.00909090909090909 0.12
0.28 0.181818181818182 0.964285714285714 0.55 0.250545454545455 0.361
0.28 0.242424242424242 0.864285714285714 0.5 0.268727272727273 0.346
0.28 0.348484848484849 0.785714285714286 0.6 0.300545454545455 0.376
0 0 0.0428571428571428 0 0 0
0.02 0 0.0746268656716418 0 0.014 0.014
0 0 0.0428571428571428 0 0 0
0.66 0.681818181818182 0.142857142857143 0.4 0.666545454545455 0.582
0.16 0 0.0579710144927537 0 0.112 0.112
0 0 0 0 0 0
0.5 0.0151515151515151 0.5 0.111111111111111 0.354545454545454 0.383333333333333
0.4 0.359375 0.1 0.555555555555556 0.3878125 0.446666666666667
0.42 0.348484848484849 0.121428571428571 0.6 0.398545454545455 0.474
0.42 0.348484848484849 0.0869565217391305 0.6 0.398545454545455 0.474
0.583333333333333 0.106060606060606 0.840579710144927 0.1 0.440151515151515 0.438333333333333
0 0 0.0362318840579711 0 0 0
0.58 0.106060606060606 0.85 0.1 0.437818181818182 0.436
0.5 0 0 0.1 0.35 0.38
0 0.484848484848485 0.207142857142857 0.3 0.145454545454545 0.09
0.604166666666667 0.196969696969697 0.217391304347826 0.2 0.482007575757576 0.482916666666667
0 0 0.0214285714285715 0 0 0
0 0 0.121428571428571 0 0 0
0 0 0.178571428571429 0 0 0
0.22 0.181818181818182 0.135714285714286 0.7 0.208545454545455 0.364
0.12 0.545454545454545 0.178571428571429 0.25 0.247636363636363 0.159
0.1 0.532258064516129 0.169117647058823 0.25 0.229677419354839 0.145
0.12 0.53125 0.186567164179104 0.25 0.243375 0.159
0.125 0.545454545454545 0.181159420289855 0.25 0.251136363636363 0.1625
0.28 0.136363636363636 0.210144927536232 0 0.236909090909091 0.196
0.28 0.136363636363636 0.228571428571429 0 0.236909090909091 0.196
0.1 0 0.0428571428571428 0 0.07 0.07
0 0 0.0652173913043478 0 0 0
0 0 0.142857142857143 0 0 0
0 0 0.00714285714285712 0 0 0
0.32 0.424242424242424 0.55 0.05 0.351272727272727 0.239
0.14 0.242424242424242 0.435714285714286 0.05 0.170727272727273 0.113
0.14 0.196969696969697 0.271428571428571 0 0.157090909090909 0.098
0 0 0.0642857142857143 0 0 0
0.04 0.106060606060606 0 0.05 0.0598181818181818 0.043
0.52 0.151515151515151 0.278571428571429 0.277777777777778 0.409454545454545 0.447333333333333
0.0600000000000001 0 0.114285714285714 0 0.0420000000000001 0.0420000000000001
0.2 0.151515151515151 0.264285714285714 0 0.185454545454545 0.14
0.2 0.151515151515151 0.264285714285714 0 0.185454545454545 0.14
0.52 0.151515151515151 0.25 0.35 0.409454545454545 0.469
0 0 0.178571428571429 0 0 0
0.14 0 0.0285714285714286 0 0.098 0.098
0 0.196969696969697 0.0808823529411765 0 0.0590909090909091 0
0 0.257575757575758 0.0928571428571429 0 0.0772727272727274 0
0.52 0.151515151515151 0.257142857142857 0.35 0.409454545454545 0.469
0.58 0.151515151515151 0.285714285714286 0.35 0.451454545454545 0.511
0.4 0.590909090909091 0.492857142857143 0.65 0.457272727272727 0.475
0.52 0.151515151515151 0.257142857142857 0.35 0.409454545454545 0.469
0.02 0.196969696969697 0.0928571428571429 0 0.0730909090909091 0.014
0.02 0.257575757575758 0.257142857142857 0 0.0912727272727274 0.014
0 0.0454545454545454 0.00724637681159424 0 0.0136363636363636 0
0.38 0.409090909090909 0.142857142857143 0.6 0.388727272727273 0.446
0.0625 0.0454545454545454 0.183823529411765 0 0.0573863636363636 0.04375
0 0.0454545454545454 0 0 0.0136363636363636 0
0 0 0.078125 0 0 0
0.229166666666667 0.424242424242424 0.0714285714285714 0.5 0.287689393939394 0.310416666666667
0.36 0.484848484848485 0.435714285714286 0.6 0.397454545454546 0.432
0.52 0.212121212121212 0.307142857142857 0.35 0.427636363636364 0.469
0 0 0.2 0 0 0
0.22 0.318181818181818 0 0.5 0.249454545454545 0.304
0 0 0.0955882352941176 0 0 0
0 0 0.0928571428571429 0 0 0
0.16 0.303030303030303 0.285714285714286 0.05 0.202909090909091 0.127
0.16 0.303030303030303 0.485714285714286 0.05 0.202909090909091 0.127
0.16 0.303030303030303 0.285714285714286 0.05 0.202909090909091 0.127
0.1875 0.303030303030303 0.478260869565217 0.05 0.222159090909091 0.14625
0.0600000000000001 0.303030303030303 0.228571428571429 0.05 0.132909090909091 0.0570000000000001
0.18 0.303030303030303 0.304347826086957 0.05 0.216909090909091 0.141
0 0 0.195652173913043 0 0 0
0.16 0.303030303030303 0.257142857142857 0.05 0.202909090909091 0.127
0 0 0.0714285714285714 0 0 0
0.16 0.257575757575758 0.292857142857143 0.1 0.189272727272727 0.142
0.16 0.318181818181818 0.321428571428571 0.15 0.207454545454545 0.157
0.1 0.333333333333333 0.333333333333333 0.25 0.17 0.145
0.1 0.333333333333333 0.371428571428571 0.25 0.17 0.145
0.42 0.393939393939394 0.246376811594203 0.35 0.412181818181818 0.399
0.54 0.272727272727273 0.328571428571429 0.4 0.459818181818182 0.498
0.54 0.272727272727273 0.318840579710145 0.4 0.459818181818182 0.498
0 0.0303030303030303 0 0 0.00909090909090909 0
0.54 0.242424242424242 0.328571428571429 0.4 0.450727272727273 0.498
0.520833333333333 0.151515151515151 0.378571428571429 0.3 0.410037878787878 0.454583333333333
0.04 0 0.0642857142857143 0 0.028 0.028
0.0625 0.666666666666667 0.294117647058823 0.2 0.24375 0.10375
0.0600000000000001 0.666666666666667 0.285714285714286 0.2 0.242 0.102
0.26 0.227272727272727 0.314285714285714 0.5 0.250181818181818 0.332
0.0600000000000001 0.0454545454545454 0.207142857142857 0.1 0.0556363636363637 0.0720000000000001
0.2 0.227272727272727 0.328571428571429 0.5 0.208181818181818 0.29
0 0 0 0 0 0
0 0 0.115942028985507 0 0 0
0.12 0.257575757575758 0.210144927536232 0.4 0.161272727272727 0.204
0.12 0.272727272727273 0.220588235294118 0.4 0.165818181818182 0.204
0.12 0.257575757575758 0.214285714285714 0.4 0.161272727272727 0.204
0.26 0.348484848484849 0.442857142857143 0.5 0.286545454545455 0.332
0 0 0.05 0 0 0
0 0 0 0 0 0
0 0 0 0 0 0
0 0.166666666666667 0 0 0.0500000000000001 0
0.14 0.212121212121212 0.228571428571429 0.4 0.161636363636364 0.218
0.26 0.272727272727273 0.207142857142857 0.5 0.263818181818182 0.332
0.02 0 0.0869565217391305 0.1 0.014 0.044
0.28 0.257575757575758 0.207142857142857 0.5 0.273272727272727 0.346
0.04 0.121212121212121 0.0642857142857143 0 0.0643636363636363 0.028
0.26 0.272727272727273 0.242857142857143 0.5 0.263818181818182 0.332
0.2 0.265625 0.242857142857143 0.5 0.2196875 0.29
0.26 0.272727272727273 0.231884057971015 0.5 0.263818181818182 0.332
0.26 0.318181818181818 0.455223880597015 0.5 0.277454545454545 0.332
0 0 0 0 0 0
0 0.015625 0 0 0.0046875 0
0.26 0.272727272727273 0.242857142857143 0.5 0.263818181818182 0.332
0.26 0.328125 0.464285714285714 0.5 0.2804375 0.332
0 0 0 0 0 0
0.26 0.318181818181818 0.478571428571429 0.5 0.277454545454545 0.332
0.26 0.272727272727273 0.242857142857143 0.5 0.263818181818182 0.332
0 0 0.00714285714285712 0 0 0
0 0.0454545454545454 0.132352941176471 0 0.0136363636363636 0
0.26 0.272727272727273 0.242857142857143 0.5 0.263818181818182 0.332
0.26 0.318181818181818 0.464285714285714 0.5 0.277454545454545 0.332
0.270833333333333 0.272727272727273 0.242857142857143 0.5 0.271401515151515 0.339583333333333
0 0.0454545454545454 0.135714285714286 0 0.0136363636363636 0
0.02 0 0.0955882352941176 0.1 0.014 0.044
0.208333333333333 0.272727272727273 0.164285714285714 0.5 0.227651515151515 0.295833333333333
0.26 0.318181818181818 0.456521739130435 0.5 0.277454545454545 0.332
0.2 0.272727272727273 0.164285714285714 0.5 0.221818181818182 0.29
0 0 0 0 0 0
0 0 0.0785714285714286 0 0 0
0 0.0454545454545454 0.221428571428571 0 0.0136363636363636 0
0.26 0.318181818181818 0.464285714285714 0.5 0.277454545454545 0.332
0 0.0454545454545454 0.221428571428571 0 0.0136363636363636 0
0.28 0.318181818181818 0.464285714285714 0.5 0.291454545454545 0.346
0 0.106060606060606 0 0 0.0318181818181818 0
0 0.0606060606060606 0 0 0.0181818181818182 0
0 0.0454545454545454 0.228571428571429 0 0.0136363636363636 0
0.36 0.272727272727273 0.217391304347826 0.5 0.333818181818182 0.402
0.48 0.363636363636364 0.478571428571429 0.7 0.445090909090909 0.546
0 0 0 0 0 0
0.26 0.318181818181818 0.478571428571429 0.5 0.277454545454545 0.332
0 0 0 0 0 0
0.34 0.272727272727273 0.235714285714286 0.5 0.319818181818182 0.388
0.12 0.136363636363636 0.0428571428571428 0.4 0.124909090909091 0.204
0.25 0.257575757575758 0.231884057971015 0.5 0.252272727272727 0.325
0.1 0 0 0 0.07 0.07
0.26 0.272727272727273 0.228571428571429 0.35 0.263818181818182 0.287
0.26 0.318181818181818 0.478571428571429 0.35 0.277454545454545 0.287
0.24 0.272727272727273 0.223880597014925 0.35 0.249818181818182 0.273
0 0.0606060606060606 0 0 0.0181818181818182 0
0 0.0454545454545454 0.135714285714286 0 0.0136363636363636 0
0.229166666666667 0.272727272727273 0.188405797101449 0.35 0.242234848484849 0.265416666666667
0.02 0.575757575757576 0.228571428571429 0.3 0.186727272727273 0.104
0 0.0454545454545454 0.135714285714286 0 0.0136363636363636 0
0.12 0.136363636363636 0.0428571428571428 0.277777777777778 0.124909090909091 0.167333333333333
0.24 0.318181818181818 0.478571428571429 0.35 0.263454545454545 0.273
0.24 0.318181818181818 0.471014492753623 0.35 0.263454545454545 0.273
0 0 0.0142857142857142 0 0 0
0 0.0909090909090909 0 0 0.0272727272727273 0
0.24 0.318181818181818 0.464285714285714 0.35 0.263454545454545 0.273
0.24 0.318181818181818 0.464285714285714 0.35 0.263454545454545 0.273
0.229166666666667 0.318181818181818 0.477941176470588 0.35 0.255871212121212 0.265416666666667
0.02 0 0.0785714285714286 0.1 0.014 0.044
0 0 0 0 0 0
0.0600000000000001 0.106060606060606 0.0285714285714286 0 0.0738181818181819 0.0420000000000001
0.18 0.166666666666667 0.2 0.35 0.176 0.231
0 0.0151515151515151 0 0 0.00454545454545453 0
0.24 0.333333333333333 0.492857142857143 0.35 0.268 0.273
0 0.0454545454545454 0.142857142857143 0 0.0136363636363636 0
0.24 0.287878787878788 0.13768115942029 0.35 0.254363636363636 0.273
0 0.0454545454545454 0.13768115942029 0 0.0136363636363636 0
0 0.0454545454545454 0.110294117647059 0 0.0136363636363636 0
0.02 0.575757575757576 0 0.3 0.186727272727273 0.104
0.229166666666667 0.333333333333333 0.492537313432836 0.35 0.260416666666667 0.265416666666667
0 0 0 0 0 0
0 0.0454545454545454 0.135714285714286 0 0.0136363636363636 0
0.24 0.333333333333333 0.492857142857143 0.35 0.268 0.273
0 0 0 0 0 0
0.26 0.303030303030303 0.228571428571429 0.35 0.272909090909091 0.287
0.24 0.287878787878788 0.231884057971015 0.35 0.254363636363636 0.273
0.26 0.303030303030303 0.22463768115942 0.35 0.272909090909091 0.287
0.26 0.333333333333333 0.492647058823529 0.35 0.282 0.287
0.04 0 0.0714285714285714 0.1 0.028 0.058
0 0.0606060606060606 0.130434782608696 0 0.0181818181818182 0
0 0.0606060606060606 0.135714285714286 0 0.0181818181818182 0
0 0 0 0 0 0
0.26 0.303030303030303 0.235714285714286 0.35 0.272909090909091 0.287
0.24 0.265625 0.144927536231884 0.35 0.2476875 0.273
0 0 0 0 0 0
0 0.0606060606060606 0.135714285714286 0 0.0181818181818182 0
0.26 0.287878787878788 0.235714285714286 0.35 0.268363636363636 0.287
0.22 0.287878787878788 0.157142857142857 0.35 0.240363636363636 0.259
0.26 0.287878787878788 0.235714285714286 0.35 0.268363636363636 0.287
0.0416666666666666 0 0 0 0.0291666666666666 0.0291666666666666
0.24 0.348484848484849 0.371428571428571 0.35 0.272545454545455 0.273
0.229166666666667 0.34375 0.390625 0.35 0.263541666666667 0.265416666666667
0.24 0.348484848484849 0.385714285714286 0.35 0.272545454545455 0.273
0.24 0.287878787878788 0.235714285714286 0.35 0.254363636363636 0.273
0 0 0 0 0 0
0.24 0.363636363636364 0.385714285714286 0.35 0.277090909090909 0.273
0 0.0454545454545454 0 0 0.0136363636363636 0
0.25 0.348484848484849 0.5 0.35 0.279545454545455 0.28
0.04 0.0303030303030303 0.0285714285714286 0 0.0370909090909091 0.028
0.25 0.363636363636364 0.371428571428571 0.35 0.284090909090909 0.28
0 0 0 0 0 0
0.22 0.348484848484849 0.464285714285714 0.35 0.258545454545455 0.259
0.28 0.303030303030303 0.235714285714286 0.4 0.286909090909091 0.316
0 0.0606060606060606 0.135714285714286 0 0.0181818181818182 0
0.26 0.287878787878788 0.235714285714286 0.4 0.268363636363636 0.302
0.24 0.363636363636364 0.485714285714286 0.4 0.277090909090909 0.288
0.28 0.348484848484849 0.536231884057971 0.4 0.300545454545455 0.316
0 0.0303030303030303 0 0 0.00909090909090909 0
0.22 0.287878787878788 0.195652173913043 0.4 0.240363636363636 0.274
0.22 0.287878787878788 0.326086956521739 0.45 0.240363636363636 0.289
0.0600000000000001 0 0 0 0.0420000000000001 0.0420000000000001
0.24 0.348484848484849 0.485714285714286 0.45 0.272545454545455 0.303
0.24 0.287878787878788 0.235714285714286 0.45 0.254363636363636 0.303
0 0 0.0142857142857142 0 0 0
0.24 0.378787878787879 0.65 0.45 0.281636363636364 0.303
0.24 0.348484848484849 0.492857142857143 0.45 0.272545454545455 0.303
0 0.0606060606060606 0.157142857142857 0 0.0181818181818182 0
0.24 0.363636363636364 0.392857142857143 0.45 0.277090909090909 0.303
0.24 0.363636363636364 0.492857142857143 0.45 0.277090909090909 0.303
0 0 0.1 0 0 0
0.24 0.348484848484849 0.392857142857143 0.45 0.272545454545455 0.303
0.24 0.348484848484849 0.392857142857143 0.45 0.272545454545455 0.303
0 0 0.0285714285714286 0.15 0 0.045
0 0.0151515151515151 0 0 0.00454545454545453 0
0.16 0.121212121212121 0 0.35 0.148363636363636 0.217
0.22 0.227272727272727 0.55 0.5 0.222181818181818 0.304
0 0 0.0285714285714286 0 0 0
0 0 0.0285714285714286 0 0 0
0.08 0 0 0 0.056 0.056
0.1 0.106060606060606 0.144927536231884 0 0.101818181818182 0.07
0 0 0.00714285714285712 0 0 0
0.08 0 0 0 0.056 0.056
0.18 0.166666666666667 0.371428571428571 0.15 0.176 0.171
0.1 0.106060606060606 0.114285714285714 0 0.101818181818182 0.07
0.104166666666667 0.0151515151515151 0 0 0.0774621212121214 0.0729166666666669
0.08 0 0.00714285714285712 0 0.056 0.056
0 0 0.0857142857142857 0 0 0
0.34 0.333333333333333 0.746376811594203 0.25 0.338 0.313
0.1 0.106060606060606 0.114285714285714 0 0.101818181818182 0.07
0 0.0625 0.142857142857143 0 0.01875 0
0.2 0.166666666666667 0.471014492753623 0.0555555555555556 0.19 0.156666666666667
0.36 0.333333333333333 0.685714285714286 0.2 0.352 0.312
0.125 0.121212121212121 0.00724637681159424 0.05 0.123863636363636 0.1025
0.1 0.0606060606060606 0.171428571428571 0 0.0881818181818182 0.07
0.12 0.0606060606060606 0.128787878787879 0 0.102181818181818 0.084
0.1 0.0606060606060606 0.257142857142857 0 0.0881818181818182 0.07
0 0 0.0857142857142857 0.1 0 0.03
0 0 0.121428571428571 0.1 0 0.03
0.54 0.606060606060606 0.192857142857143 0.6875 0.559818181818182 0.58425
0 0.0606060606060606 0 0 0.0181818181818182 0
0.12 0.0757575757575758 0.3 0 0.106727272727273 0.084
0.38 0.212121212121212 0.521739130434783 0.35 0.329636363636364 0.371
0.38 0.212121212121212 0.528571428571429 0.35 0.329636363636364 0.371
0.08 0.181818181818182 0.107142857142857 0 0.110545454545455 0.056
0.32 0.257575757575758 0.428571428571429 0 0.301272727272727 0.224
0 0 0.0434782608695652 0 0 0
0 0 0.0428571428571428 0 0 0
0 0 0.0428571428571428 0 0 0
0.54 0.727272727272727 0.282608695652174 0.55 0.596181818181818 0.543
0.04 0.0303030303030303 0.428571428571429 0.1 0.0370909090909091 0.058
0.28 0.136363636363636 0.0928571428571429 0.05 0.236909090909091 0.211
0.22 0.53030303030303 0.321428571428571 0.25 0.313090909090909 0.229
0 0.106060606060606 0 0 0.0318181818181818 0
0 0 0.0714285714285714 0 0 0
0.62 0.348484848484849 0.45 0.7 0.538545454545455 0.644
0 0.136363636363636 0 0.05 0.0409090909090908 0.015
0.34 0.196969696969697 0.414285714285714 0.65 0.297090909090909 0.433
0.34 0.0909090909090909 0.342857142857143 0.65 0.265272727272727 0.433
0.02 0.0303030303030303 0 0 0.0230909090909091 0.014
0.1 0.136363636363636 0.207142857142857 0.1 0.110909090909091 0.1
0.1 0.242424242424242 0.27536231884058 0.1 0.142727272727273 0.1
0.1 0.242424242424242 0.271428571428571 0.1 0.142727272727273 0.1
0.22 0.151515151515151 0 0.166666666666667 0.199454545454545 0.204
0.1 0.575757575757576 0.135714285714286 0.2 0.242727272727273 0.13
0.1 0 0.314285714285714 0 0.07 0.07
0 0 0.0285714285714286 0 0 0
0 0 0.0285714285714286 0 0 0
0 0 0.0285714285714286 0 0 0
0.66 0.227272727272727 0.628571428571429 0.15 0.530181818181818 0.507
0.66 0.196969696969697 0.6 0.3 0.521090909090909 0.552
0.630434782608696 0.203125 0.652173913043478 0.3 0.502241847826087 0.531304347826087
0 0 0.05 0 0 0
0 0 0.0214285714285715 0 0 0
0 0 0.0214285714285715 0 0 0
0.52 0.287878787878788 0.621428571428571 0.15 0.450363636363636 0.409
0 0 0.00714285714285712 0 0 0
0.2 0.212121212121212 0.0928571428571429 0.1 0.203636363636364 0.17
0.2 0.181818181818182 0.0928571428571429 0.1 0.194545454545455 0.17
0.18 0.181818181818182 0.05 0 0.180545454545455 0.126
0.56 0.181818181818182 0.421428571428571 0 0.446545454545455 0.392
0 0 0.0214285714285715 0 0 0
0.14 0.181818181818182 0.0142857142857142 0.1 0.152545454545455 0.128
0.24 0.606060606060606 0.164285714285714 0.9 0.349818181818182 0.438
0.3 0.636363636363636 0.557971014492754 0.75 0.400909090909091 0.435
0.64 0.212121212121212 0.471428571428571 0.1 0.511636363636364 0.478
0.02 0.0303030303030303 0.392857142857143 0.05 0.0230909090909091 0.029
0.04 0.0909090909090909 0.0142857142857142 0 0.0552727272727273 0.028
0.04 0.078125 0.0144927536231884 0 0.0514375 0.028
0.46 0.545454545454545 0.152173913043478 0.35 0.485636363636364 0.427
0.0600000000000001 0.151515151515151 0.0785714285714286 0.25 0.0874545454545454 0.117
0.32 0.227272727272727 0.414285714285714 0.2 0.292181818181818 0.284
0.3 0.181818181818182 0.342857142857143 0.1 0.264545454545455 0.24
0.2 0.393939393939394 0.00714285714285712 0.6 0.258181818181818 0.32
0.3 0.181818181818182 0.35 0.1 0.264545454545455 0.24
0.0416666666666666 0.393939393939394 0.135714285714286 0.5 0.147348484848485 0.179166666666667
0.16 0.166666666666667 0.235714285714286 0.15 0.162 0.157
0 0.0454545454545454 0 0.2 0.0136363636363636 0.06
0.16 0.166666666666667 0.278571428571429 0.15 0.162 0.157
0.2 0.606060606060606 0.464285714285714 0.75 0.321818181818182 0.365
0.16 0.227272727272727 0.478571428571429 0.35 0.180181818181818 0.217
0.521739130434783 0.545454545454545 0.340579710144927 0.5 0.528853754940712 0.515217391304348
0.3 0.333333333333333 0.285714285714286 0.35 0.31 0.315
0.5 0.287878787878788 0.521428571428571 0.4 0.436363636363636 0.47
0.12 0.287878787878788 0.0285714285714286 0.35 0.170363636363636 0.189
0.5 0.318181818181818 0.757142857142857 0.5 0.445454545454545 0.5
0.38 0.257575757575758 0.623188405797101 0.3 0.343272727272727 0.356
0.333333333333333 0.257575757575758 0.328571428571429 0.35 0.31060606060606 0.338333333333333
0.145833333333333 0.363636363636364 0.0642857142857143 0.2 0.211174242424242 0.162083333333333
0.42 0.0151515151515151 0.221428571428571 0.15 0.298545454545455 0.339
0 0.0303030303030303 0 0.1 0.00909090909090909 0.03
0 0 0.0571428571428572 0 0 0
0.0600000000000001 0.272727272727273 0.207142857142857 0.1 0.123818181818182 0.0720000000000001
0 0 0.0357142857142857 0 0 0
0 0.0151515151515151 0 0 0.00454545454545453 0
0.0600000000000001 0.0303030303030303 0 0 0.0510909090909092 0.0420000000000001
0.26 0.757575757575758 0.176470588235294 0.65 0.409272727272727 0.377
0.44 0.0606060606060606 0.342857142857143 0.3 0.326181818181818 0.398
0.14 0.53030303030303 0.278571428571429 0.5 0.257090909090909 0.248
0.14 0.53030303030303 0.278571428571429 0.5 0.257090909090909 0.248
0.16 0.0151515151515151 0.414285714285714 0 0.116545454545455 0.112
0 0 0 0 0 0
0.3 0.0151515151515151 0.1 0.3 0.214545454545455 0.3
0.14 0.5 0.1 0.6 0.248 0.278
0.08 0.0606060606060606 0 0 0.0741818181818182 0.056
0.14 0.484848484848485 0.107142857142857 0.6 0.243454545454545 0.278
0.24 0.151515151515151 0.178571428571429 0.15 0.213454545454545 0.213
0.08 0.348484848484849 0.0289855072463768 0.5 0.160545454545455 0.206
0.28 0.151515151515151 0.1 0.15 0.241454545454545 0.241
0.0600000000000001 0.257575757575758 0.128571428571429 0.05 0.119272727272727 0.0570000000000001
0.18 0.0151515151515151 0.0571428571428572 0 0.130545454545455 0.126
0 0 0 0 0 0
0.0600000000000001 0.257575757575758 0.1 0.05 0.119272727272727 0.0570000000000001
0.04 0.348484848484849 0.0514705882352942 0.5 0.132545454545455 0.178
0 0 0 0 0 0
0.58 0.166666666666667 0.0857142857142857 0.45 0.456 0.541
0.08 0.0454545454545454 0 0 0.0696363636363636 0.056
0.24 0.454545454545455 0.789855072463768 0.5 0.304363636363637 0.318
0.28 0.454545454545455 0.771428571428571 0.5 0.332363636363637 0.346
0.28 0.454545454545455 0.771428571428571 0.5 0.332363636363637 0.346
0.28 0.454545454545455 0.771428571428571 0.5 0.332363636363637 0.346
0.12 0.121212121212121 0.15 0 0.120363636363636 0.084
0.0600000000000001 0.121212121212121 0.0214285714285715 0.15 0.0783636363636364 0.0870000000000001
0 0 0.0714285714285714 0 0 0
0 0 0.0714285714285714 0 0 0
0.54 0.363636363636364 0.15 0.8 0.487090909090909 0.618
0.130434782608696 0.303030303030303 0.347826086956522 0.4 0.182213438735178 0.211304347826087
0.0208333333333334 0.0454545454545454 0 0 0.028219696969697 0.0145833333333334
0.395833333333333 0.0303030303030303 0.128571428571429 0.25 0.286174242424242 0.352083333333333
0.1 0.303030303030303 0.207142857142857 0.45 0.160909090909091 0.205
0.1 0.333333333333333 0.392857142857143 0.4 0.17 0.19
0.48 0.651515151515151 0.463768115942029 0.35 0.531454545454545 0.441
0.24 0.484848484848485 0.228571428571429 0.35 0.313454545454545 0.273
0.58 0.453125 0.5 0.277777777777778 0.5419375 0.489333333333333
0.02 0.0151515151515151 0.0214285714285715 0 0.0185454545454545 0.014
0.32 0.0454545454545454 0.121428571428571 0.3 0.237636363636364 0.314
0.34 0.378787878787879 0.0642857142857143 0.1 0.351636363636364 0.268
0.48 0.21875 0.776923076923077 0.3 0.401625 0.426
0.16 0.166666666666667 0.642857142857143 0 0.162 0.112
0.08 0.166666666666667 0.414285714285714 0.15 0.106 0.101
0 0 0.0357142857142857 0 0 0
0 0 0 0.15 0 0.045
0.34 0.378787878787879 0.0434782608695652 0.1 0.351636363636364 0.268
0.08 0 0.228571428571429 0 0.056 0.056
0.08 0 0.235714285714286 0 0.056 0.056
0.36 0.378787878787879 0.221428571428571 0.75 0.365636363636364 0.477
0.38 0.393939393939394 0.164285714285714 0.75 0.384181818181818 0.491
0.02 0.0151515151515151 0 0 0.0185454545454545 0.014
0.02 0 0.195652173913043 0 0.014 0.014
0.02 0 0.2 0 0.014 0.014
0.16 0.196969696969697 0.3 0 0.171090909090909 0.112
0.14 0.348484848484849 0.492857142857143 0.25 0.202545454545455 0.173
0.14 0.348484848484849 0.557971014492754 0.25 0.202545454545455 0.173
0.14 0.348484848484849 0.557142857142857 0.2 0.202545454545455 0.158
0.02 0 0.0928571428571429 0 0.014 0.014
0.14 0.363636363636364 0.192857142857143 0.2 0.207090909090909 0.158
0.3 0.318181818181818 0.3 0.3 0.305454545454545 0.3
0.0600000000000001 0 0.235714285714286 0 0.0420000000000001 0.0420000000000001
0.08 0.0454545454545454 0.421428571428571 0 0.0696363636363636 0.056
0.0600000000000001 0 0.235714285714286 0 0.0420000000000001 0.0420000000000001
0.08 0 0.314285714285714 0 0.056 0.056
0.08 0.0454545454545454 0.514285714285714 0 0.0696363636363636 0.056
0.0600000000000001 0 0.235714285714286 0 0.0420000000000001 0.0420000000000001
0.36 0.363636363636364 0.735714285714286 0.3 0.361090909090909 0.342
0.0600000000000001 0.0454545454545454 0.378571428571429 0 0.0556363636363637 0.0420000000000001
0.04 0.0151515151515151 0.35 0 0.0325454545454545 0.028
0.0416666666666666 0.0151515151515151 0.375 0 0.0337121212121212 0.0291666666666666
0.22 0.28125 0.421428571428571 0.25 0.238375 0.229
0.24 0.181818181818182 0.892857142857143 0.25 0.222545454545455 0.243
0.2 0.136363636363636 0.614285714285714 0.1 0.180909090909091 0.17
0 0 0.185714285714286 0 0 0
0.3 0.272727272727273 0 0.05 0.291818181818182 0.225
0.02 0.0151515151515151 0.614285714285714 0 0.0185454545454545 0.014
0.02 0 0.321428571428571 0 0.014 0.014
0.416666666666667 0.0303030303030303 0.0285714285714286 0 0.300757575757576 0.291666666666667
0.44 0.0303030303030303 0.121428571428571 0 0.317090909090909 0.308
0.173913043478261 0.84375 0.423076923076923 0.75 0.374864130434783 0.346739130434783
0.08 0.109375 0.257142857142857 0.05 0.0888125 0.071
0.0833333333333334 0.742424242424242 0.142857142857143 0.7 0.281060606060606 0.268333333333333
0.08 0.133333333333333 0.297101449275362 0 0.0959999999999999 0.056
0 0 0.0289855072463768 0 0 0
0 0 0.0428571428571428 0 0 0
0 0 0.0357142857142857 0 0 0
0.38 0.151515151515151 0.164285714285714 0.25 0.311454545454545 0.341
0.1 0 0.171428571428571 0 0.07 0.07
0.44 0.454545454545455 0.607142857142857 0.25 0.444363636363637 0.383
0.08 0.424242424242424 0.0142857142857142 0.7 0.183272727272727 0.266
0 0.28125 0.207142857142857 0 0.084375 0
0 0 0.0357142857142857 0 0 0
0.1 0.59375 0.609375 0.25 0.248125 0.145
0.04 0.606060606060606 0.342857142857143 0.25 0.209818181818182 0.103
0 0.287878787878788 0 0 0.0863636363636364 0
0 0 0.0285714285714286 0 0 0
0.56 0.121212121212121 0.514285714285714 0.1 0.428363636363636 0.422
0 0 0.157142857142857 0 0 0
0.42 0.0151515151515151 0.392857142857143 0 0.298545454545455 0.294
0.42 0.0151515151515151 0.308823529411765 0 0.298545454545455 0.294
0.0600000000000001 0.0151515151515151 0.271428571428571 0.05 0.0465454545454546 0.0570000000000001
0.16 0.0757575757575758 0.571428571428571 0.05 0.134727272727273 0.127
0.0600000000000001 0.0909090909090909 0.75 0.05 0.0692727272727273 0.0570000000000001
0.0600000000000001 0.0909090909090909 0.75 0.05 0.0692727272727273 0.0570000000000001
0 0 0.183823529411765 0 0 0
0.18 0.590909090909091 0.55 0.35 0.303272727272727 0.231
0.18 0.590909090909091 0.5 0.35 0.303272727272727 0.231
0 0 0.0214285714285715 0 0 0
0.34 0.409090909090909 0.107142857142857 0.388888888888889 0.360727272727273 0.354666666666667
0.34 0.424242424242424 0.00714285714285712 0.35 0.365272727272727 0.343
0.0600000000000001 0.318181818181818 0.328571428571429 0 0.137454545454545 0.0420000000000001
0.0600000000000001 0.318181818181818 0.328571428571429 0 0.137454545454545 0.0420000000000001
0 0 0.207142857142857 0 0 0
0.48 0.0606060606060606 0.05 0.35 0.354181818181818 0.441
0.583333333333333 0.0606060606060606 0.3 0.35 0.426515151515151 0.513333333333333
0 0 0.0571428571428572 0 0 0
0 0 0.25 0 0 0
0 0 0.457142857142857 0 0 0
0.0208333333333334 0 0.214285714285714 0 0.0145833333333334 0.0145833333333334
0.1 0.272727272727273 0.361538461538462 0.05 0.151818181818182 0.085
0.08 0.196969696969697 0.385714285714286 0 0.115090909090909 0.056
0.02 0.0757575757575758 0.00714285714285712 0.05 0.0367272727272727 0.029
0 0 0.257142857142857 0 0 0
0.1 0.257575757575758 0.0642857142857143 0.05 0.147272727272727 0.085
0.24 0.0454545454545454 0.220588235294118 0.1 0.181636363636364 0.198
0.104166666666667 0.151515151515151 0.340579710144927 0 0.118371212121212 0.0729166666666669
0.32 0.196969696969697 0.731884057971014 0 0.283090909090909 0.224
0 0 0 0 0 0
0.24 0.590909090909091 0.264285714285714 0.25 0.345272727272727 0.243
0.42 0.212121212121212 0 0.75 0.357636363636364 0.519
0.62 0.375 0.3 0.5 0.5465 0.584
0.6 0.287878787878788 0.188405797101449 0.35 0.506363636363636 0.525
0.6 0.287878787878788 0.185714285714286 0.35 0.506363636363636 0.525
0.28 0.515151515151515 0.0857142857142857 0.55 0.350545454545454 0.361
0 0 0.0357142857142857 0 0 0
0.56 0.227272727272727 0.478260869565217 0.35 0.460181818181818 0.497
0.12 0.257575757575758 0.157142857142857 0.1 0.161272727272727 0.114
0.12 0.257575757575758 0.2 0.1 0.161272727272727 0.114
0.28 0.545454545454545 0.357142857142857 0.55 0.359636363636364 0.361
0.1 0.257575757575758 0.157142857142857 0.1 0.147272727272727 0.1
0 0 0.0357142857142857 0 0 0
0.3 0.53030303030303 0.395522388059702 0.55 0.369090909090909 0.375
0.1 0.257575757575758 0.192857142857143 0.1 0.147272727272727 0.1
0.104166666666667 0.265625 0.161764705882353 0.1 0.152604166666667 0.102916666666667
0.1 0.257575757575758 0.164285714285714 0.1 0.147272727272727 0.1
0.5 0.0303030303030303 0.142857142857143 0.25 0.359090909090909 0.425
0.18 0.439393939393939 0.464285714285714 0.2 0.257818181818182 0.186
0.3 0.515151515151515 0.0857142857142857 0.55 0.364545454545455 0.375
0.3 0.515151515151515 0.0955882352941176 0.55 0.364545454545455 0.375
0.08 0 0.135714285714286 0 0.056 0.056
0.1 0.272727272727273 0.0441176470588235 0.05 0.151818181818182 0.085
0.3 0.515151515151515 0.121428571428571 0.55 0.364545454545455 0.375
0.38 0.696969696969697 0.58695652173913 0.7 0.475090909090909 0.476
0.4 0.545454545454545 0.292857142857143 0.6 0.443636363636363 0.46
0.5 0.0303030303030303 0.142857142857143 0.25 0.359090909090909 0.425
0 0 0.0869565217391305 0 0 0
0.5 0.0303030303030303 0.371428571428571 0.25 0.359090909090909 0.425
0.3 0.53030303030303 0.128571428571429 0.555555555555556 0.369090909090909 0.376666666666667
0.5 0.0303030303030303 0.157142857142857 0.25 0.359090909090909 0.425
0.1 0.272727272727273 0.05 0.05 0.151818181818182 0.085
0.58 0.196969696969697 0.642857142857143 0.4 0.465090909090909 0.526
0.3 0.53030303030303 0.128571428571429 0.55 0.369090909090909 0.375
0.270833333333333 0.515625 0.307142857142857 0.55 0.344270833333333 0.354583333333333
0 0 0.176470588235294 0 0 0
0.38 0.545454545454545 0.478571428571429 0.6 0.429636363636363 0.446
0 0 0.0857142857142857 0 0 0
0.5 0.181818181818182 0.289855072463768 0.35 0.404545454545455 0.455
0.1 0.272727272727273 0.0652173913043478 0.05 0.151818181818182 0.085
0.6 0.0454545454545454 0.7 0.3 0.433636363636364 0.51
0 0 0.0857142857142857 0 0 0
0.14 0 0 0.25 0.098 0.173
0.04 0 0 0.25 0.028 0.103
0.48 0.0909090909090909 0.2 0.25 0.363272727272727 0.411
0 0 0.107142857142857 0 0 0
0.173913043478261 0.454545454545455 0.128571428571429 0.65 0.258102766798419 0.316739130434783
0.66 0.303030303030303 0.686567164179104 0.4 0.552909090909091 0.582
0 0.166666666666667 0.0928571428571429 0.1 0.0500000000000001 0.03
0 0.166666666666667 0.304347826086957 0.111111111111111 0.0500000000000001 0.0333333333333333
0 0.166666666666667 0.3 0.1 0.0500000000000001 0.03
0.36 0.560606060606061 0.771428571428571 0.15 0.420181818181818 0.297
0.18 0.348484848484849 0.157142857142857 0.1 0.230545454545455 0.156
0 0 0.178571428571429 0 0 0
0 0 0.178571428571429 0 0 0
0 0 0.2 0 0 0
0 0 0.178571428571429 0 0 0
0.36 0.606060606060606 0.797101449275362 0.2 0.433818181818182 0.312
0 0 0.181159420289855 0 0 0
0 0 0.05 0 0 0
0.24 0.454545454545455 0.264285714285714 0.1 0.304363636363637 0.198
0 0 0.0285714285714286 0 0 0
0.666666666666667 0.242424242424242 0.17910447761194 0.388888888888889 0.539393939393939 0.583333333333333
0 0 0 0 0 0
0.208333333333333 0.545454545454545 0.4 0.5 0.309469696969697 0.295833333333333
0.2 0.545454545454545 0.385714285714286 0.5 0.303636363636363 0.29
0 0 0.214285714285714 0 0 0
0 0 0.214285714285714 0 0 0
0 0 0.0579710144927537 0 0 0
0.12 0.393939393939394 0 0.15 0.202181818181818 0.129
0.1 0.196969696969697 0.157142857142857 0.3 0.129090909090909 0.16
0 0 0.142857142857143 0 0 0
0.34 0.484848484848485 0.65 0.5 0.383454545454545 0.388
0.541666666666667 0.0606060606060606 0.35 0.25 0.397348484848485 0.454166666666667
0 0 0.114285714285714 0 0 0
0.18 0.212121212121212 0.464285714285714 0.35 0.189636363636364 0.231
0.16 0.212121212121212 0.221428571428571 0.35 0.175636363636364 0.217
0.3125 0.484848484848485 0.419117647058823 0.5 0.364204545454546 0.36875
0.125 0.606060606060606 0.114285714285714 0.15 0.269318181818182 0.1325
0 0 0.0428571428571428 0 0 0
0.2 0.196969696969697 0.178571428571429 0.3 0.199090909090909 0.23
0 0 0.00714285714285712 0 0 0
0.145833333333333 0.575757575757576 0.125 0.2 0.274810606060606 0.162083333333333
0.34 0.227272727272727 0.621428571428571 0.3 0.306181818181818 0.328
0 0 0.0571428571428572 0 0 0
0.354166666666667 0.242424242424242 0.678571428571429 0.3 0.320643939393939 0.337916666666667
0 0 0.00724637681159424 0 0 0
0.32 0.227272727272727 0.342857142857143 0.3 0.292181818181818 0.314
0 0 0.00714285714285712 0 0 0
0.04 0 0.376811594202899 0 0.028 0.028
0 0 0.00714285714285712 0 0 0
0.26 0.241935483870968 0.2 0.1 0.25458064516129 0.212
0.4 0.257575757575758 0.6 0.1 0.357272727272727 0.31
0.3 0.242424242424242 0.171428571428571 0.1 0.282727272727273 0.24
0 0 0.107142857142857 0 0 0
0 0 0.0571428571428572 0 0 0
0.08 0.0151515151515151 0.0142857142857142 0 0.0605454545454545 0.056
0 0 0 0 0 0
0 0 0.521428571428571 0 0 0
0 0 0.2 0 0 0
0 0 0.214285714285714 0 0 0
0.32 0.227272727272727 0.842857142857143 0.1 0.292181818181818 0.254
0.08 0.0151515151515151 0.0142857142857142 0 0.0605454545454545 0.056
0 0 0.214285714285714 0 0 0
0.0600000000000001 0 0.664285714285714 0 0.0420000000000001 0.0420000000000001
0.08 0.166666666666667 0.00714285714285712 0.35 0.106 0.161
0.28 0.242424242424242 0.257142857142857 0.1 0.268727272727273 0.226
0.08 0.0151515151515151 0.0142857142857142 0 0.0605454545454545 0.056
0.36 0.257575757575758 0.285714285714286 0.1 0.329272727272727 0.282
0.24 0.242424242424242 0.235714285714286 0.1 0.240727272727273 0.198
0.34 0.227272727272727 0.464285714285714 0.1 0.306181818181818 0.268
0.34 0.227272727272727 0.594202898550725 0.3 0.306181818181818 0.328
0.34 0.21875 0.607142857142857 0.3 0.303625 0.328
0.42 0.196969696969697 0.65 0.1 0.353090909090909 0.324
0 0 0.0214285714285715 0 0 0
0.1 0.651515151515151 0.235714285714286 0.3 0.265454545454545 0.16
0.36 0.393939393939394 0.492857142857143 0.4 0.370181818181818 0.372
0 0 0.0579710144927537 0 0 0
0.0600000000000001 0 0.385714285714286 0 0.0420000000000001 0.0420000000000001
0 0 0.321428571428571 0 0 0
0.18 0.106060606060606 0.0642857142857143 0.25 0.157818181818182 0.201
0 0 0.072463768115942 0.05 0 0.015
0.04 0 0.550724637681159 0 0.028 0.028
0.22 0.106060606060606 0.785714285714286 0.3 0.185818181818182 0.244
0 0 0.00714285714285712 0.05 0 0.015
0.3 0.666666666666667 0.392857142857143 0.6 0.41 0.39
0.18 0.106060606060606 0.282608695652174 0.3 0.157818181818182 0.216
0.12 0 0.25 0 0.084 0.084
0 0 0.00714285714285712 0 0 0
0.229166666666667 0.0909090909090909 0.0538461538461539 0 0.187689393939394 0.160416666666667
0 0 0 0 0 0
0.14 0.0909090909090909 0.0142857142857142 0 0.125272727272727 0.098
0.48 0.0454545454545454 0.65 0.3 0.349636363636364 0.426
0.18 0.606060606060606 0.457142857142857 0.222222222222222 0.307818181818182 0.192666666666667
0.2 0.606060606060606 0.121428571428571 0.2 0.321818181818182 0.2
0.2 0.606060606060606 0.45 0.2 0.321818181818182 0.2
0.14 0.590909090909091 0.357142857142857 0.25 0.275272727272727 0.173
0 0 0.0214285714285715 0 0 0
0.22 0.560606060606061 0.142857142857143 0.25 0.322181818181818 0.229
0.14 0.590909090909091 0.4 0.25 0.275272727272727 0.173
0.42 0.0606060606060606 0 0 0.312181818181818 0.294
0.46 0.609375 0.402985074626866 0.25 0.5048125 0.397
0.14 0.75 0.666666666666667 0.3 0.323 0.188
0.32 0.712121212121212 0.564285714285714 0.35 0.437636363636364 0.329
0 0 0.171428571428571 0 0 0
0.08 0 0 0 0.056 0.056
0 0 0.00714285714285712 0 0 0
0.32 0.712121212121212 0.543478260869565 0.35 0.437636363636364 0.329
0.04 0.712121212121212 0.271428571428571 0.35 0.241636363636364 0.133
0 0 0.00714285714285712 0 0 0
0 0 0.00735294117647056 0 0 0
0 0 0.278571428571429 0.05 0 0.015
0.326086956521739 0.234375 0.316176470588235 0.4 0.298573369565217 0.348260869565217
0 0 0.0285714285714286 0 0 0
0 0 0 0 0 0
0.48 0.166666666666667 0.185714285714286 0.15 0.386 0.381
0 0 0.0571428571428572 0 0 0
0 0 0.0214285714285715 0 0 0
0.08 0.53030303030303 0.135714285714286 0.4 0.215090909090909 0.176
0 0 0.207142857142857 0 0 0
0.22 0.151515151515151 0.378571428571429 0 0.199454545454545 0.154
0.22 0.151515151515151 0.378571428571429 0 0.199454545454545 0.154
0.22 0.151515151515151 0.378571428571429 0 0.199454545454545 0.154
0.44 0.696969696969697 0.778571428571429 0.4 0.517090909090909 0.428
0.08 0.545454545454545 0.171428571428571 0.4 0.219636363636363 0.176
0 0 0.181159420289855 0 0 0
0.22 0.151515151515151 0.101449275362319 0 0.199454545454545 0.154
0.08 0.545454545454545 0.257142857142857 0.4 0.219636363636363 0.176
0 0 0.05 0 0 0
0.08 0.545454545454545 0.185714285714286 0.388888888888889 0.219636363636363 0.172666666666667
0.08 0.545454545454545 0.2 0.4 0.219636363636363 0.176
0.08 0.515151515151515 0.282608695652174 0 0.210545454545455 0.056
0.26 0.636363636363636 0.478571428571429 0 0.372909090909091 0.182
0 0 0.257142857142857 0 0 0
0.26 0.787878787878788 0.355072463768116 0.7 0.418363636363636 0.392
0.2 0.590909090909091 0.142857142857143 0.15 0.317272727272727 0.185
0.24 0.787878787878788 0.364285714285714 0.7 0.404363636363636 0.378
0.5 0.181818181818182 0.592857142857143 0.3 0.404545454545455 0.44
0.26 0.818181818181818 0.492857142857143 0.8 0.427454545454545 0.422
0 0 0.0214285714285715 0 0 0
0 0 0 0.05 0 0.015
0 0.106060606060606 0 0 0.0318181818181818 0
0 0 0 0 0 0
0 0 0.0428571428571428 0 0 0
0.04 0.454545454545455 0.228571428571429 0.05 0.164363636363636 0.043
0.08 0.439393939393939 0.375 0.05 0.187818181818182 0.071
0.12 0.484848484848485 0.671428571428571 0.05 0.229454545454545 0.099
0.12 0.484848484848485 0.45 0.05 0.229454545454545 0.099
0.0833333333333334 0.46875 0.753623188405797 0.05 0.198958333333333 0.0733333333333334
0.08 0.424242424242424 0.385714285714286 0.05 0.183272727272727 0.071
0.08 0.424242424242424 0.385714285714286 0.05 0.183272727272727 0.071
0.04 0.0454545454545454 0.178571428571429 0 0.0416363636363636 0.028
0 0 0.2 0 0 0
0.1 0.46969696969697 0.757142857142857 0.05 0.210909090909091 0.085
0.3 0.787878787878788 0.428571428571429 0.35 0.446363636363636 0.315
0.1 0.424242424242424 0.371428571428571 0.05 0.197272727272727 0.085
0.34 0.0151515151515151 0.307142857142857 0.1 0.242545454545455 0.268
0.34 0.0151515151515151 0.307142857142857 0.1 0.242545454545455 0.268
0.34 0.0151515151515151 0.307142857142857 0.1 0.242545454545455 0.268
0.28 0.234375 0.125 0.4 0.2663125 0.316
0 0 0.0857142857142857 0 0 0
0 0 0 0 0 0
0.28 0.257575757575758 0.0571428571428572 0.4 0.273272727272727 0.316
0.12 0.727272727272727 0.235714285714286 0.5 0.302181818181818 0.234
0 0 0.0357142857142857 0 0 0
0.34 0.0151515151515151 0.326086956521739 0.1 0.242545454545455 0.268
0.28 0.257575757575758 0.0579710144927537 0.4 0.273272727272727 0.316
0 0 0.0428571428571428 0 0 0
0.26 0.257575757575758 0 0.4 0.259272727272727 0.302
0.34 0.0303030303030303 0.321428571428571 0.1 0.247090909090909 0.268
0 0 0 0 0 0
0.12 0.712121212121212 0.321428571428571 0.5 0.297636363636364 0.234
0.28 0 0.173913043478261 0 0.196 0.196
0.26 0.257575757575758 0.00714285714285712 0.4 0.259272727272727 0.302
0 0.0454545454545454 0 0 0.0136363636363636 0
0 0 0 0 0 0
0.291666666666667 0 0.342857142857143 0 0.204166666666667 0.204166666666667
0.28 0 0.216417910447761 0 0.196 0.196
0.22 0.136363636363636 0.00714285714285712 0.4 0.194909090909091 0.274
0.08 0.681818181818182 0.335714285714286 0.5 0.260545454545455 0.206
0.3 0 0.107142857142857 0 0.21 0.21
0.3 0 0.285714285714286 0 0.21 0.21
0.3 0 0.128571428571429 0 0.21 0.21
0.4 0.0454545454545454 0.13768115942029 0.1 0.293636363636364 0.31
0.68 0.0454545454545454 0.292857142857143 0.1 0.489636363636364 0.506
0.68 0.0454545454545454 0.521428571428571 0.1 0.489636363636364 0.506
0.0833333333333334 0.703125 0.427536231884058 0.5 0.269270833333333 0.208333333333333
0.4 0.0454545454545454 0.107142857142857 0.1 0.293636363636364 0.31
0.1 0.696969696969697 0.427536231884058 0.5 0.279090909090909 0.22
0.42 0.0454545454545454 0.0142857142857142 0.1 0.307636363636364 0.324
0 0 0.107142857142857 0 0 0
0.08 0.712121212121212 0.449275362318841 0.5 0.269636363636364 0.206
0.08 0.712121212121212 0.428571428571429 0.5 0.269636363636364 0.206
0.66 0.0151515151515151 0.364285714285714 0.15 0.466545454545454 0.507
0.4 0.424242424242424 0.264285714285714 0.5 0.407272727272727 0.43
0.0416666666666666 0.40625 0.107142857142857 0.35 0.151041666666667 0.134166666666667
0.34 0 0.157142857142857 0.15 0.238 0.283
0 0 0.0357142857142857 0 0 0
0.0600000000000001 0.439393939393939 0.128571428571429 0.35 0.173818181818182 0.147
0.34 0 0.0785714285714286 0.15 0.238 0.283
0.08 0 0 0 0.056 0.056
0.34 0 0.0785714285714286 0.15 0.238 0.283
0.0600000000000001 0.439393939393939 0.0955882352941176 0.35 0.173818181818182 0.147
0.04 0.393939393939394 0.464285714285714 0.3 0.146181818181818 0.118
0 0 0.0357142857142857 0 0 0
0.56 0.166666666666667 0.185714285714286 0.2 0.442 0.452
0.56 0.166666666666667 0.164285714285714 0.2 0.442 0.452
0.04 0.393939393939394 0.535714285714286 0.3 0.146181818181818 0.118
0.04 0.393939393939394 0.457142857142857 0.3 0.146181818181818 0.118
0.0600000000000001 0.439393939393939 0 0.35 0.173818181818182 0.147
0.4 0.439393939393939 0.242857142857143 0.5 0.411818181818182 0.43
0.02 0 0 0 0.014 0.014
0.0625 0.393939393939394 0.535714285714286 0.3 0.161931818181818 0.13375
0.38 0.393939393939394 0.742857142857143 0.45 0.384181818181818 0.401
0 0 0 0 0 0
0.04 0.378787878787879 0.456521739130435 0.3 0.141636363636364 0.118
0.38 0.378787878787879 0.764285714285714 0.45 0.379636363636364 0.401
0.38 0.378787878787879 0.771428571428571 0.45 0.379636363636364 0.401
0.34 0 0.0642857142857143 0.15 0.238 0.283
0 0 0.0642857142857143 0 0 0
0.56 0.257575757575758 0.0571428571428572 0.2 0.469272727272727 0.452
0.04 0.409090909090909 0.442857142857143 0.3 0.150727272727273 0.118
0 0 0.0869565217391305 0 0 0
0.04 0.409090909090909 0.45 0.3 0.150727272727273 0.118
0.04 0.409090909090909 0.45 0.3 0.150727272727273 0.118
0.32 0.0151515151515151 0.0142857142857142 0.15 0.228545454545454 0.269
0.04 0.348484848484849 0.457142857142857 0.3 0.132545454545455 0.118
0 0 0.1 0 0 0
0.66 0.303030303030303 0.0785714285714286 0.6 0.552909090909091 0.642
0.66 0.318181818181818 0.210144927536232 0.6 0.557454545454545 0.642
0 0 0 0 0 0
0.66 0.287878787878788 0.414285714285714 0.6 0.548363636363636 0.642
0.6875 0.296875 0.365079365079365 0.65 0.5703125 0.67625
0.6 0.303030303030303 0.128571428571429 0.6 0.510909090909091 0.6
0.18 0 0 0 0.126 0.126
0.24 0 0.178571428571429 0 0.168 0.168
0 0 0 0 0 0
0 0.333333333333333 0.0142857142857142 0.35 0.0999999999999999 0.105
0 0 0.107142857142857 0 0 0
0.5 0.0909090909090909 0.0928571428571429 0.05 0.377272727272727 0.365
0.22 0 0 0 0.154 0.154
0 0 0.0378787878787878 0 0 0
0.02 0.318181818181818 0.0785714285714286 0.05 0.109454545454545 0.029
0.02 0 0 0 0.014 0.014
0.02 0.318181818181818 0.128571428571429 0.05 0.109454545454545 0.029
0 0 0.0428571428571428 0 0 0
0.24 0.0303030303030303 0.592857142857143 0.05 0.177090909090909 0.183
0 0 0.392857142857143 0 0 0
0.24 0.0303030303030303 0.585714285714286 0.05 0.177090909090909 0.183
0.02 0 0.471014492753623 0 0.014 0.014
0 0.318181818181818 0.0214285714285715 0 0.0954545454545454 0
0.02 0 0.478571428571429 0 0.014 0.014
0.38 0.0303030303030303 0.128571428571429 0.05 0.275090909090909 0.281
0.2 0.257575757575758 0.35 0.4 0.217272727272727 0.26
0 0 0.0735294117647058 0 0 0
0.42 0.439393939393939 0.521739130434783 0.55 0.425818181818182 0.459
0.0600000000000001 0 0.242647058823529 0.05 0.0420000000000001 0.0570000000000001
0 0 0.0642857142857143 0 0 0
0.0600000000000001 0 0.264285714285714 0.05 0.0420000000000001 0.0570000000000001
0.22 0.393939393939394 0.428571428571429 0.5 0.272181818181818 0.304
0.02 0 0 0 0.014 0.014
0 0 0.0857142857142857 0 0 0
0.3 0.5 0.85 0.55 0.36 0.375
0.0600000000000001 0.5 0.0507246376811594 0.4 0.192 0.162
0 0 0.157142857142857 0 0 0
0.14 0.106060606060606 0.0214285714285715 0 0.129818181818182 0.098
0 0 0.0289855072463768 0 0 0
0 0.0454545454545454 0 0 0.0136363636363636 0
0.0600000000000001 0.151515151515151 0.0214285714285715 0 0.0874545454545454 0.0420000000000001
0 0 0.0285714285714286 0 0 0
0.0625 0.136363636363636 0.0144927536231884 0 0.0846590909090908 0.04375
0.0833333333333334 0.151515151515151 0.0362318840579711 0 0.103787878787879 0.0583333333333334
0.62 0.53030303030303 0.0217391304347826 0.6 0.593090909090909 0.614
0.0600000000000001 0.151515151515151 0.2 0 0.0874545454545454 0.0420000000000001
0 0 0.00714285714285712 0 0 0
0.0600000000000001 0.136363636363636 0.2 0 0.0829090909090909 0.0420000000000001
0 0 0.0285714285714286 0 0 0
0.52 0.424242424242424 0 0.5 0.491272727272727 0.514
0.0600000000000001 0.136363636363636 0.0642857142857143 0 0.0829090909090909 0.0420000000000001
0 0.0606060606060606 0 0.15 0.0181818181818182 0.045
0.16 0.140625 0.364285714285714 0 0.1541875 0.112
0 0 0.05 0 0 0
0.0625 0.136363636363636 0.0642857142857143 0 0.0846590909090908 0.04375
0 0 0.0928571428571429 0 0 0
0 0 0.242857142857143 0 0 0
0 0 0.0928571428571429 0 0 0
0.16 0.181818181818182 0.455882352941177 0 0.166545454545455 0.112
0.24 0.212121212121212 0.414285714285714 0 0.231636363636364 0.168
0 0 0 0 0 0
0.04 0.242424242424242 0.289855072463768 0 0.100727272727273 0.028
0 0 0.107142857142857 0 0 0
0.3 0.136363636363636 0.0571428571428572 0.6 0.250909090909091 0.39
0 0 0.0571428571428572 0 0 0
0 0 0.0571428571428572 0 0 0
0.3 0.140625 0.0588235294117647 0.55 0.2521875 0.375
0.3 0.136363636363636 0.0571428571428572 0.55 0.250909090909091 0.375
0.32 0.545454545454545 0.398550724637681 0.75 0.387636363636363 0.449
0.08 0.0151515151515151 0.185714285714286 0.15 0.0605454545454545 0.101
0.3 0.181818181818182 0 0.55 0.264545454545455 0.375
0.32 0.590909090909091 0.485507246376812 0.75 0.401272727272727 0.449
0.0600000000000001 0 0.135714285714286 0 0.0420000000000001 0.0420000000000001
0.34 0.636363636363636 0.321428571428571 0.2 0.428909090909091 0.298
0.54 0.242424242424242 0.202898550724638 0.55 0.450727272727273 0.543
0.32 0.560606060606061 0.833333333333333 0.777777777777778 0.392181818181818 0.457333333333333
0 0 0 0 0 0
0.08 0 0 0 0.056 0.056
0.32 0.363636363636364 0.65 0.7 0.333090909090909 0.434
0 0 0.0147058823529411 0 0 0
0 0 0.0857142857142857 0 0 0
0.34 0.424242424242424 0.528571428571429 0.65 0.365272727272727 0.433
0.34 0.424242424242424 0.601449275362319 0.65 0.365272727272727 0.433
0.34 0.424242424242424 0.607142857142857 0.65 0.365272727272727 0.433
0.34 0.424242424242424 0.601449275362319 0.65 0.365272727272727 0.433
0.34 0.424242424242424 0.614285714285714 0.65 0.365272727272727 0.433
0.3125 0.424242424242424 0.568181818181818 0.65 0.346022727272727 0.41375
0 0 0 0 0 0
0.1 0 0 0 0.07 0.07
0.5 0.409090909090909 0.22463768115942 0.2 0.472727272727273 0.41
0 0 0 0 0 0
0.1 0.0151515151515151 0 0 0.0745454545454545 0.07
0.42 0.212121212121212 0.166666666666667 0.2 0.357636363636364 0.354
0.42 0.212121212121212 0.15 0.2 0.357636363636364 0.354
0 0 0.0285714285714286 0 0 0
0 0 0.164285714285714 0 0 0
0 0 0.0571428571428572 0 0 0
0.12 0.532258064516129 0.606060606060606 0.55 0.243677419354839 0.249
0.32 0.712121212121212 0.716417910447761 0.65 0.437636363636364 0.419
0.34 0.181818181818182 0.171428571428571 0.1 0.292545454545455 0.268
0.34 0.181818181818182 0.171428571428571 0.1 0.292545454545455 0.268
0.02 0.166666666666667 0.228571428571429 0.05 0.0640000000000001 0.029
0 0 0 0 0 0
0.02 0.166666666666667 0.253623188405797 0.05 0.0640000000000001 0.029
0.02 0.166666666666667 0.217391304347826 0.05 0.0640000000000001 0.029
0.02 0.166666666666667 0.171428571428571 0.05 0.0640000000000001 0.029
0.02 0.166666666666667 0.173913043478261 0.05 0.0640000000000001 0.029
0.02 0.151515151515151 0.164285714285714 0.05 0.0594545454545453 0.029
0.02 0.151515151515151 0.164285714285714 0.05 0.0594545454545453 0.029
0.24 0.121212121212121 0.104477611940298 0.05 0.204363636363636 0.183
0.1 0.0454545454545454 0.0142857142857142 0.1 0.0836363636363636 0.1
0.18 0.227272727272727 0.0428571428571428 0.45 0.194181818181818 0.261
0.1 0.106060606060606 0.123188405797101 0 0.101818181818182 0.07
0.12 0.121212121212121 0.485714285714286 0.1 0.120363636363636 0.114
0.3 0.181818181818182 0.5 0.1 0.264545454545455 0.24
0.104166666666667 0.106060606060606 0.134328358208955 0 0.104734848484849 0.0729166666666669
0 0 0.0142857142857142 0 0 0
0 0 0.0357142857142857 0 0 0
0.0416666666666666 0.0303030303030303 0.23134328358209 0.25 0.0382575757575757 0.104166666666667
0.38 0.151515151515151 0.514285714285714 0.15 0.311454545454545 0.311
0.42 0.151515151515151 0.492857142857143 0.15 0.339454545454545 0.339
0 0 0 0 0 0
0 0 0.228571428571429 0 0 0
0 0.0757575757575758 0.0428571428571428 0 0.0227272727272727 0
0 0 0.2 0 0 0
0 0 0.285714285714286 0 0 0
0 0 0 0 0 0
0 0 0.285714285714286 0 0 0
0 0 0.285714285714286 0 0 0
0.0208333333333334 0.0757575757575758 0.369565217391304 0.15 0.0373106060606061 0.0595833333333334
0 0 0.0735294117647058 0 0 0
0.2 0.454545454545455 0.85 0.85 0.276363636363636 0.395
0 0.287878787878788 0.594202898550725 0.65 0.0863636363636364 0.195
0 0.0151515151515151 0 0 0.00454545454545453 0
0.208333333333333 0.409090909090909 0.840909090909091 0.7 0.268560606060606 0.355833333333333
0.02 0.0757575757575758 0.192857142857143 0.05 0.0367272727272727 0.029
0.208333333333333 0.409090909090909 0.842857142857143 0.7 0.268560606060606 0.355833333333333
0.1875 0.409090909090909 0.821428571428571 0.7 0.253977272727273 0.34125
0 0 0.0214285714285715 0 0 0
0.18 0.515151515151515 0.67910447761194 0.7 0.280545454545455 0.336
0.1875 0.5 0.735714285714286 0.7 0.28125 0.34125
0.2 0.5 0.739130434782609 0.7 0.29 0.35
0.18 0.575757575757576 0.678571428571429 0.7 0.298727272727273 0.336
0 0 0.221428571428571 0 0 0
0.42 0.46969696969697 0.528571428571429 0.35 0.434909090909091 0.399
0 0 0.0142857142857142 0 0 0
0.32 0.212121212121212 0.335714285714286 0.75 0.287636363636364 0.449
0.333333333333333 0.21875 0.310606060606061 0.722222222222222 0.298958333333333 0.45
0.42 0.303030303030303 0.564285714285714 0.333333333333333 0.384909090909091 0.394
0.58 0.212121212121212 0.13768115942029 0.15 0.469636363636364 0.451
0.0416666666666666 0.0454545454545454 0.311594202898551 0 0.0428030303030302 0.0291666666666666
0.3 0.0454545454545454 0.0869565217391305 0.05 0.223636363636364 0.225
0.130434782608696 0 0.235294117647059 0 0.0913043478260872 0.0913043478260872
0.34 0.242424242424242 0.228571428571429 0.1 0.310727272727273 0.268
0.1 0 0.188405797101449 0 0.07 0.07
0.44 0.46969696969697 0.385714285714286 0.1 0.448909090909091 0.338
0 0 0.0214285714285715 0 0 0
0 0 0.285714285714286 0 0 0
0 0 0 0 0 0
0 0.333333333333333 0.307142857142857 0.1 0.0999999999999999 0.03
0 0.333333333333333 0.307142857142857 0.1 0.0999999999999999 0.03
0.02 0.0151515151515151 0.314285714285714 0 0.0185454545454545 0.014
0 0.333333333333333 0.314285714285714 0.1 0.0999999999999999 0.03
0.22 0.5 0.492857142857143 0.15 0.304 0.199
0.04 0.0454545454545454 0 0 0.0416363636363636 0.028
0 0.0151515151515151 0.292857142857143 0 0.00454545454545453 0
0.26 0.53030303030303 0.208955223880597 0.15 0.341090909090909 0.227
0.04 0.363636363636364 0.257142857142857 0.1 0.137090909090909 0.058
0.18 0.0454545454545454 0.157142857142857 0.1 0.139636363636364 0.156
0.0600000000000001 0 0.164285714285714 0 0.0420000000000001 0.0420000000000001
0.16 0.0454545454545454 0.228571428571429 0.05 0.125636363636364 0.127
0.1 0 0.542857142857143 0.1 0.07 0.1
0.26 0.0454545454545454 0.785714285714286 0.15 0.195636363636364 0.227
0.1 0 0.542857142857143 0.1 0.07 0.1
0.16 0.015625 0.164285714285714 0.05 0.1166875 0.127
0.22 0 0.05 0 0.154 0.154
0.08 0.227272727272727 0.0785714285714286 0.611111111111111 0.124181818181818 0.239333333333333
0.0600000000000001 0.106060606060606 0.0857142857142857 0.05 0.0738181818181819 0.0570000000000001
0.18 0.106060606060606 0.414285714285714 0.2 0.157818181818182 0.186
0.1 0.0151515151515151 0.45 0 0.0745454545454545 0.07
0.26 0.0606060606060606 0.318840579710145 0.15 0.200181818181818 0.227
0.26 0.0454545454545454 0.0285714285714286 0 0.195636363636364 0.182
0.02 0.166666666666667 0.242857142857143 0.05 0.0640000000000001 0.029
0.36 0.484848484848485 0.285714285714286 0.2 0.397454545454546 0.312
0.14 0.181818181818182 0.0785714285714286 0.05 0.152545454545455 0.113
0.32 0.363636363636364 0.257352941176471 0.15 0.333090909090909 0.269
0.0869565217391305 0.196969696969697 0.0735294117647058 0.05 0.1199604743083 0.0758695652173914
0.583333333333333 0.515151515151515 0.376923076923077 0.25 0.562878787878788 0.483333333333333
0.2 0.515151515151515 0.25 0.6 0.294545454545454 0.32
0 0 0.0357142857142857 0 0 0
0.458333333333333 0.303030303030303 0.159420289855073 0.2 0.411742424242424 0.380833333333333
0.52 0.53030303030303 0.188405797101449 0.25 0.523090909090909 0.439
0.3125 0.257575757575758 0.157142857142857 0 0.296022727272727 0.21875
0 0 0.0357142857142857 0 0 0
0.22 0.121212121212121 0.435714285714286 0.1 0.190363636363636 0.184
0.22 0.121212121212121 0.442028985507246 0.1 0.190363636363636 0.184
0 0 0.0357142857142857 0 0 0
0 0 0.114285714285714 0 0 0
0 0 0.114285714285714 0 0 0
0.18 0.454545454545455 0.292857142857143 0.55 0.262363636363636 0.291
0.18 0.454545454545455 0.307142857142857 0.55 0.262363636363636 0.291
0.12 0.348484848484849 0.242857142857143 0.55 0.188545454545455 0.249
0.2 0.5 0.121428571428571 0.45 0.29 0.275
0.18 0.0151515151515151 0.0928571428571429 0 0.130545454545455 0.126
0.18 0.0151515151515151 0.0928571428571429 0 0.130545454545455 0.126
0.1 0 0.0142857142857142 0 0.07 0.07
0 0 0 0 0 0
0.6 0.378787878787879 0.692857142857143 0.15 0.533636363636364 0.465
0.6 0.378787878787879 0.7 0.15 0.533636363636364 0.465
0.24 0.590909090909091 0.0928571428571429 0.85 0.345272727272727 0.423
0.26 0.0454545454545454 0.457142857142857 0 0.195636363636364 0.182
0.48 0.0454545454545454 0.435714285714286 0.05 0.349636363636364 0.351
0.2 0.0151515151515151 0 0 0.144545454545455 0.14
0.02 0 0 0 0.014 0.014
0.02 0 0.0857142857142857 0 0.014 0.014
0.02 0 0.321428571428571 0 0.014 0.014
0.36 0.5 0.457142857142857 0.65 0.402 0.447
0 0 0 0 0 0
0.32 0.681818181818182 0.7 0.7 0.428545454545455 0.434
0.12 0.136363636363636 0.0214285714285715 0 0.124909090909091 0.084
0 0 0.0214285714285715 0 0 0
0.1 0.0757575757575758 0.00714285714285712 0 0.0927272727272727 0.07
0.14 0.196969696969697 0.171428571428571 0.3 0.157090909090909 0.188
0.14 0.196969696969697 0.164285714285714 0.3 0.157090909090909 0.188
0.26 0.575757575757576 0.835714285714286 0.55 0.354727272727273 0.347
0.02 0.363636363636364 0.463235294117647 0.166666666666667 0.123090909090909 0.0640000000000001
0 0 0.1 0 0 0
0.14 0.212121212121212 0.321428571428571 0.3 0.161636363636364 0.188
0.26 0.590909090909091 0.821428571428571 0.55 0.359272727272727 0.347
0 0 0.1 0 0 0
0 0 0.0571428571428572 0 0 0
0.125 0.212121212121212 0.121428571428571 0.3 0.151136363636364 0.1775
0.74 0.424242424242424 0.114285714285714 0.4 0.645272727272727 0.638
0.1 0 0.121428571428571 0 0.07 0.07
0.02 0.212121212121212 0.178571428571429 0.25 0.0776363636363636 0.089
0.12 0.606060606060606 0.642857142857143 0.55 0.265818181818182 0.249
0.1 0.606060606060606 0.435714285714286 0.55 0.251818181818182 0.235
0.12 0.606060606060606 0.811594202898551 0.55 0.265818181818182 0.249
0.02 0.378787878787879 0.464285714285714 0.25 0.127636363636364 0.089
0.24 0.53030303030303 0.278571428571429 0.35 0.327090909090909 0.273
0.2 0.757575757575758 0.714285714285714 0.6 0.367272727272727 0.32
0 0 0.0147058823529411 0 0 0
0 0 0 0 0 0
0.625 0.0606060606060606 0.0797101449275363 0.1 0.455681818181818 0.4675
0.2 0.363636363636364 0.311594202898551 0.3 0.249090909090909 0.23
0.62 0.0606060606060606 0.1 0.1 0.452181818181818 0.464
0.62 0.0606060606060606 0.1 0.1 0.452181818181818 0.464
0 0.212121212121212 0.178571428571429 0.25 0.0636363636363636 0.075
0 0.212121212121212 0.178571428571429 0.25 0.0636363636363636 0.075
0.18 0.363636363636364 0.121428571428571 0.35 0.235090909090909 0.231
0 0 0.0285714285714286 0 0 0
0.645833333333333 0.0606060606060606 0.072463768115942 0.1 0.470265151515151 0.482083333333333
0 0.212121212121212 0.0285714285714286 0.25 0.0636363636363636 0.075
0.54 0.378787878787879 0.492753623188406 0.4 0.491636363636364 0.498
0.26 0.0606060606060606 0.0857142857142857 0 0.200181818181818 0.182
0.18 0.318181818181818 0.0441176470588235 0.35 0.221454545454545 0.231
0.24 0.121212121212121 0.0785714285714286 0.05 0.204363636363636 0.183
0.02 0 0.128571428571429 0 0.014 0.014
0 0.257575757575758 0.507142857142857 0.3 0.0772727272727274 0.09
0 0.257575757575758 0.507142857142857 0.3 0.0772727272727274 0.09
0.52 0.46969696969697 0.235714285714286 0.4 0.504909090909091 0.484
0.02 0.234375 0.235714285714286 0.25 0.0843125 0.089
0.02 0.227272727272727 0 0.25 0.0821818181818181 0.089
0.28 0.0454545454545454 0.0857142857142857 0 0.209636363636364 0.196
0.28 0 0 0.1 0.196 0.226
0 0 0.108695652173913 0 0 0
0.28 0.212121212121212 0.0142857142857142 0 0.259636363636364 0.196
0 0 0.0357142857142857 0 0 0
0 0 0.407142857142857 0 0 0
0.58 0.560606060606061 0.164285714285714 0.35 0.574181818181818 0.511
0 0.0151515151515151 0.242857142857143 0 0.00454545454545453 0
0 0 0.107142857142857 0 0 0
0.08 0 0.00714285714285712 0 0.056 0.056
0.28 0.375 0.771428571428571 0.65 0.3085 0.391
0.08 0.227272727272727 0.378571428571429 0 0.124181818181818 0.056
0.04 0.151515151515151 0.292857142857143 0.65 0.0734545454545453 0.223
0.02 0 0.0928571428571429 0 0.014 0.014
0.0833333333333334 0 0 0 0.0583333333333334 0.0583333333333334
0.16 0.0151515151515151 0 0 0.116545454545455 0.112
0 0.0151515151515151 0.192857142857143 0 0.00454545454545453 0
0.28 0.378787878787879 0.75 0.65 0.309636363636364 0.391
0 0 0.0642857142857143 0 0 0
0 0 0.178571428571429 0 0 0
0 0.0151515151515151 0.185714285714286 0 0.00454545454545453 0
0.326086956521739 0.387096774193548 0.7 0.666666666666667 0.344389901823282 0.428260869565217
0.1 0.212121212121212 0.652173913043478 0 0.133636363636364 0.07
0.1 0.212121212121212 0.707142857142857 0 0.133636363636364 0.07
0.28 0.409090909090909 0.75 0.666666666666667 0.318727272727273 0.396
0 0.242424242424242 0 0.142857142857143 0.0727272727272726 0.0428571428571429
0.12 0.375 0.507142857142857 0.65 0.1965 0.279
0.12 0.378787878787879 0.507142857142857 0.65 0.197636363636364 0.279
0.28 0.393939393939394 0.507142857142857 0.65 0.314181818181818 0.391
0.12 0.393939393939394 0.7 0.65 0.202181818181818 0.279
0.28 0.409090909090909 0.75 0.65 0.318727272727273 0.391
0.02 0.393939393939394 0.101449275362319 0.65 0.132181818181818 0.209
0.28 0.409090909090909 0.392857142857143 0.65 0.318727272727273 0.391
0.1 0 0.235714285714286 0 0.07 0.07
0.0869565217391305 0.0151515151515151 0 0 0.0654150197628459 0.0608695652173913
0.159090909090909 0.0606060606060606 0.371428571428571 0.1 0.129545454545454 0.141363636363636
0.32 0.0757575757575758 0.485714285714286 0.1 0.246727272727273 0.254
0.02 0 0.25 0 0.014 0.014
0.2 0.0303030303030303 0.471014492753623 0 0.149090909090909 0.14
0.2 0.0303030303030303 0.478571428571429 0 0.149090909090909 0.14
0.4 0.166666666666667 0.785714285714286 0.3 0.33 0.37
0.2 0.0151515151515151 0.405797101449275 0 0.144545454545455 0.14
0.4 0.121212121212121 0.792857142857143 0.1 0.316363636363636 0.31
0.1875 0.0151515151515151 0.4 0 0.135795454545454 0.13125
0.1875 0.0151515151515151 0.385714285714286 0 0.135795454545454 0.13125
0.2 0.015625 0.4 0 0.1446875 0.14
0 0 0 0 0 0
0.2 0.015625 0.385714285714286 0 0.1446875 0.14
0.2 0.0151515151515151 0.391304347826087 0 0.144545454545455 0.14
0.2 0.0151515151515151 0.384057971014493 0 0.144545454545455 0.14
0.2 0.0151515151515151 0.392857142857143 0 0.144545454545455 0.14
0.08 0 0 0 0.056 0.056
0.08 0 0.0928571428571429 0 0.056 0.056
0.16 0.0757575757575758 0.195652173913043 0.55 0.134727272727273 0.277
0.16 0.0757575757575758 0.135714285714286 0.55 0.134727272727273 0.277
0.08 0 0 0 0.056 0.056
0.08 0 0 0 0.056 0.056
0.14 0 0.192857142857143 0 0.098 0.098
0 0 0.00714285714285712 0 0 0
0.14 0 0.228571428571429 0 0.098 0.098
0.6 0.439393939393939 0.107142857142857 0.5 0.551818181818182 0.57
0.0600000000000001 0.424242424242424 0.257142857142857 0.4 0.169272727272727 0.162
0.08 0.0909090909090909 0.107142857142857 0.1 0.0832727272727273 0.086
0 0 0 0 0 0
0.08 0.0909090909090909 0.142857142857143 0.4 0.0832727272727273 0.176
0.0600000000000001 0.46969696969697 0.242857142857143 0.4 0.182909090909091 0.162
0.2 0.0909090909090909 0.278571428571429 0.1 0.167272727272727 0.17
0.36 0.575757575757576 0.838235294117647 0.5 0.424727272727273 0.402
0 0 0.0785714285714286 0 0 0
0 0 0.114285714285714 0 0 0
0.6 0.424242424242424 0.157142857142857 0.5 0.547272727272727 0.57
0.2 0.0909090909090909 0.307142857142857 0.1 0.167272727272727 0.17
0.26 0.545454545454545 0.840579710144927 0.5 0.345636363636364 0.332
0.08 0 0.00724637681159424 0 0.056 0.056
0.16 0.0454545454545454 0.0142857142857142 0 0.125636363636364 0.112
0.0600000000000001 0.454545454545455 0.235714285714286 0.4 0.178363636363637 0.162
0 0 0.178571428571429 0 0 0
0.44 0.439393939393939 0.333333333333333 0.3 0.439818181818182 0.398
0 0 0 0 0 0
0 0 0.227941176470588 0 0 0
0 0 0 0 0 0
0.5 0.46969696969697 0.792857142857143 0.3 0.490909090909091 0.44
0.44 0.166666666666667 0 0.3 0.358 0.398
0.24 0.136363636363636 0 0.35 0.208909090909091 0.273
0.4 0.0454545454545454 0.435714285714286 0.1 0.293636363636364 0.31
0.1 0.0151515151515151 0.171428571428571 0 0.0745454545454545 0.07
0.52 0.121212121212121 0.757142857142857 0.15 0.400363636363636 0.409
0 0 0.121428571428571 0 0 0
0.24 0.681818181818182 0.121428571428571 0.6 0.372545454545455 0.348
0.1 0.0151515151515151 0.173913043478261 0.05 0.0745454545454545 0.085
0.02 0.0303030303030303 0.307142857142857 0 0.0230909090909091 0.014
0.34 0.0303030303030303 0.442857142857143 0.25 0.247090909090909 0.313
0.18 0.727272727272727 0.485507246376812 0.75 0.344181818181818 0.351
0.0600000000000001 0 0.0857142857142857 0 0.0420000000000001 0.0420000000000001
0.28 0.0303030303030303 0.283582089552239 0.25 0.205090909090909 0.271
0.46 0.181818181818182 0.164285714285714 0 0.376545454545455 0.322
0.36 0.0757575757575758 0.628571428571429 0.5 0.274727272727273 0.402
0.12 0.212121212121212 0.316176470588235 0.15 0.147636363636364 0.129
0.125 0.212121212121212 0.307142857142857 0.15 0.151136363636364 0.1325
0.12 0.212121212121212 0.292857142857143 0.15 0.147636363636364 0.129
0.25 0.6875 0.426470588235294 0.5 0.38125 0.325
0.14 0.196969696969697 0.3 0.15 0.157090909090909 0.143
0 0 0.0428571428571428 0 0 0
0.28 0.803030303030303 0.652173913043478 0.8 0.436909090909091 0.436
0.7 0.196969696969697 0.342857142857143 0.2 0.549090909090909 0.55
0.72 0.196969696969697 0.328571428571429 0.2 0.563090909090909 0.564
0.36 0.166666666666667 0.221428571428571 0.15 0.302 0.297
0.375 0.0303030303030303 0.102941176470588 0.0555555555555556 0.271590909090909 0.279166666666667
0.1 0.0151515151515151 0.228571428571429 0.05 0.0745454545454545 0.085
0.1 0.0151515151515151 0.231884057971015 0.05 0.0745454545454545 0.085
0.16 0.772727272727273 0.207142857142857 0.75 0.343818181818182 0.337
0.38 0.0303030303030303 0.0571428571428572 0.05 0.275090909090909 0.281
0.16 0.772727272727273 0.427536231884058 0.75 0.343818181818182 0.337
0.5 0.121212121212121 0.289855072463768 0.1 0.386363636363636 0.38
0.34 0.109375 0.214285714285714 0.15 0.2708125 0.283
0.16 0.765625 0.278571428571429 0.75 0.3416875 0.337
0.12 0.0909090909090909 0.221428571428571 0.05 0.111272727272727 0.099
0 0 0.0785714285714286 0 0 0
0.12 0.0909090909090909 0.231884057971015 0.05 0.111272727272727 0.099
0.46 0.227272727272727 0.692857142857143 0.25 0.390181818181818 0.397
0.36 0.106060606060606 0.114285714285714 0.15 0.283818181818182 0.297
0.44 0.227272727272727 0.65 0.25 0.376181818181818 0.383
0.48 0.242424242424242 0.592857142857143 0.2 0.408727272727273 0.396
0.36 0.136363636363636 0.121428571428571 0.15 0.292909090909091 0.297
0.02 0.0151515151515151 0 0.05 0.0185454545454545 0.029
0.42 0.651515151515151 0.0785714285714286 0.7 0.489454545454545 0.504
0 0 0.0428571428571428 0 0 0
0 0 0.0428571428571428 0 0 0
0.42 0.636363636363636 0.0785714285714286 0.7 0.484909090909091 0.504
0.42 0.636363636363636 0.0714285714285714 0.7 0.484909090909091 0.504
0.1 0.0757575757575758 0.0785714285714286 0 0.0927272727272727 0.07
0 0 0.0428571428571428 0 0 0
0.44 0.303030303030303 0.771428571428571 0.2 0.398909090909091 0.368
0.416666666666667 0.242424242424242 0.6 0.2 0.364393939393939 0.351666666666667
0.46 0.651515151515151 0.101449275362319 0.7 0.517454545454545 0.532
0.416666666666667 0.227272727272727 0.585714285714286 0.2 0.359848484848485 0.351666666666667
0.1 0.09375 0.253623188405797 0.1 0.098125 0.1
0.1 0.121212121212121 0.335714285714286 0.1 0.106363636363636 0.1
0.1 0.106060606060606 0.0285714285714286 0 0.101818181818182 0.07
0.1 0.106060606060606 0.257142857142857 0.1 0.101818181818182 0.1
0.1 0.106060606060606 0.171428571428571 0.1 0.101818181818182 0.1
0.34 0.121212121212121 0.25 0.15 0.274363636363636 0.283
0.44 0.651515151515151 0.0808823529411765 0.7 0.503454545454545 0.518
0.12 0.106060606060606 0.321428571428571 0.05 0.115818181818182 0.099
0.1 0.121212121212121 0.278571428571429 0.1 0.106363636363636 0.1
0.12 0.121212121212121 0.304347826086957 0.1 0.120363636363636 0.114
0.1 0.106060606060606 0.231884057971015 0.1 0.101818181818182 0.1
0.1 0.106060606060606 0.0285714285714286 0 0.101818181818182 0.07
0 0 0 0 0 0
0.1 0.106060606060606 0.15 0.1 0.101818181818182 0.1
0 0 0.0571428571428572 0 0 0
0.48 0.651515151515151 0.0714285714285714 0.7 0.531454545454545 0.546
0.130434782608696 0.227272727272727 0.676470588235294 0.25 0.159486166007905 0.166304347826087
0.02 0.151515151515151 0.392857142857143 0.15 0.0594545454545453 0.059
0.02 0.181818181818182 0.364285714285714 0.15 0.0685454545454546 0.059
0.270833333333333 0.151515151515151 0.228571428571429 0.05 0.235037878787878 0.204583333333333
0.16 0 0.05 0 0.112 0.112
0.32 0.0151515151515151 0.0285714285714286 0.1 0.228545454545454 0.254
0.12 0 0.15 0.1 0.084 0.114
0.12 0 0.164285714285714 0.1 0.084 0.114
0.3 0.0151515151515151 0.0714285714285714 0.1 0.214545454545455 0.24
0.46 0.0151515151515151 0.457142857142857 0.2 0.326545454545455 0.382
0.0600000000000001 0 0.0142857142857142 0 0.0420000000000001 0.0420000000000001
0.02 0.166666666666667 0.0142857142857142 0 0.0640000000000001 0.014
0.3125 0.575757575757576 0.635714285714286 0.5 0.391477272727273 0.36875
0.16 0.166666666666667 0.0571428571428572 0.3 0.162 0.202
0.354166666666667 0.46969696969697 0.628571428571429 0.5 0.388825757575758 0.397916666666667
0 0 0.0642857142857143 0 0 0
0 0.0909090909090909 0 0 0.0272727272727273 0
0.0625 0.621212121212121 0.314285714285714 0.45 0.230113636363636 0.17875
0.18 0.166666666666667 0.0785714285714286 0.222222222222222 0.176 0.192666666666667
0 0 0.171428571428571 0 0 0
0.16 0.621212121212121 0.678571428571429 0.6 0.298363636363636 0.292
0 0 0.0642857142857143 0 0 0
0.08 0.606060606060606 0.664285714285714 0.5 0.237818181818182 0.206
0.0434782608695652 0.515151515151515 0.2 0.45 0.18498023715415 0.165434782608696
0.2 0.257575757575758 0.0928571428571429 0.3 0.217272727272727 0.23
0.02 0.393939393939394 0.207142857142857 0.4 0.132181818181818 0.134
0.2 0.136363636363636 0.414285714285714 0.35 0.180909090909091 0.245
0 0 0.0142857142857142 0 0 0
0.52 0.196969696969697 0.428571428571429 0.2 0.423090909090909 0.424
0.04 0.136363636363636 0.357142857142857 0.1 0.0689090909090908 0.058
0.04 0.136363636363636 0.382352941176471 0.15 0.0689090909090908 0.073
0.04 0.136363636363636 0.375 0.15 0.0689090909090908 0.073
0.52 0.196969696969697 0.463235294117647 0.2 0.423090909090909 0.424
0.52 0.212121212121212 0.464285714285714 0.2 0.427636363636364 0.424
0.14 0.151515151515151 0.0214285714285715 0.2 0.143454545454545 0.158
0.520833333333333 0.212121212121212 0.471428571428571 0.2 0.428219696969697 0.424583333333333
0.458333333333333 0.257575757575758 0.528571428571429 0.35 0.39810606060606 0.425833333333333
0 0 0.0428571428571428 0 0 0
0.1 0.0757575757575758 0.135714285714286 0 0.0927272727272727 0.07
0.1 0.106060606060606 0.4 0.15 0.101818181818182 0.115
0.36 0.5 0.464285714285714 0.45 0.402 0.387
0 0.0757575757575758 0.128571428571429 0.15 0.0227272727272727 0.045
0 0 0.0928571428571429 0 0 0
0.38 0.5 0.464285714285714 0.45 0.416 0.401
0.26 0.242424242424242 0.0428571428571428 0.222222222222222 0.254727272727273 0.248666666666667
0.2 0.212121212121212 0.0285714285714286 0.2 0.203636363636364 0.2
0.2 0.212121212121212 0.0285714285714286 0.2 0.203636363636364 0.2
0.24 0.484848484848485 0.142857142857143 0.45 0.313454545454545 0.303
0.28 0.257575757575758 0.207142857142857 0.2 0.273272727272727 0.256
0.04 0.0757575757575758 0.271428571428571 0.15 0.0507272727272727 0.073
0.24 0.484848484848485 0.142857142857143 0.45 0.313454545454545 0.303
0.14 0.166666666666667 0.0142857142857142 0.1 0.148 0.128
0.0652173913043478 0.0757575757575758 0.217391304347826 0.2 0.0683794466403162 0.105652173913043
0.38 0.151515151515151 0.326086956521739 0.2 0.311454545454545 0.326
0.02 0 0 0 0.014 0.014
0.18 0.242424242424242 0.528571428571429 0.2 0.198727272727273 0.186
0.0600000000000001 0.393939393939394 0.05 0.35 0.160181818181818 0.147
0.5 0.303030303030303 0.278571428571429 0.3 0.440909090909091 0.44
0.0600000000000001 0.393939393939394 0.0214285714285715 0.35 0.160181818181818 0.147
0.14 0.181818181818182 0.207142857142857 0.222222222222222 0.152545454545455 0.164666666666667
0.34 0.212121212121212 0.228571428571429 0.25 0.301636363636364 0.313
0.34 0.212121212121212 0.257142857142857 0.25 0.301636363636364 0.313
0.34 0.212121212121212 0.242857142857143 0.25 0.301636363636364 0.313
0.34 0.212121212121212 0.231884057971015 0.25 0.301636363636364 0.313
0.08 0.136363636363636 0 0.1 0.0969090909090908 0.086
0.48 0.363636363636364 0.592857142857143 0.35 0.445090909090909 0.441
0.16 0.409090909090909 0.0857142857142857 0.45 0.234727272727273 0.247
0.16 0.409090909090909 0.0857142857142857 0.45 0.234727272727273 0.247
0.36 0.424242424242424 0.0785714285714286 0.45 0.379272727272727 0.387
0.16 0.409090909090909 0.0857142857142857 0.45 0.234727272727273 0.247
0.42 0.545454545454545 0.242857142857143 0.45 0.457636363636364 0.429
0.16 0.409090909090909 0.0928571428571429 0.45 0.234727272727273 0.247
0.14 0.287878787878788 0.05 0.45 0.184363636363636 0.233
0.14 0.242424242424242 0.378571428571429 0.1 0.170727272727273 0.128
0.14 0.287878787878788 0.15 0.35 0.184363636363636 0.203
0.34 0.303030303030303 0.114285714285714 0.35 0.328909090909091 0.343
0.2 0.0151515151515151 0 0.05 0.144545454545455 0.155
0.16 0 0 0 0.112 0.112
0.0600000000000001 0.121212121212121 0 0.1 0.0783636363636364 0.0720000000000001
0 0 0.0144927536231884 0 0 0
0.14 0.484848484848485 0.114285714285714 0.05 0.243454545454545 0.113
0 0 0.0142857142857142 0 0 0
0 0 0.0142857142857142 0 0 0
0.02 0.424242424242424 0.114285714285714 0.05 0.141272727272727 0.029
0.02 0.424242424242424 0.128571428571429 0.05 0.141272727272727 0.029
0.28 0.121212121212121 0.0857142857142857 0.1 0.232363636363636 0.226
0.12 0.0606060606060606 0.00724637681159424 0 0.102181818181818 0.084
0.2 0.0303030303030303 0.0642857142857143 0.2 0.149090909090909 0.2
0.18 0.0757575757575758 0.0357142857142857 0.05 0.148727272727273 0.141
0.125 0.136363636363636 0.130434782608696 0.25 0.128409090909091 0.1625
0.34 0.227272727272727 0.564285714285714 0.45 0.306181818181818 0.373
0.1 0.0757575757575758 0 0 0.0927272727272727 0.07
0.16 0.0303030303030303 0.0642857142857143 0.2 0.121090909090909 0.172
0 0 0 0 0 0
0.16 0.0303030303030303 0.0142857142857142 0.2 0.121090909090909 0.172
0.18 0.454545454545455 0.221428571428571 0.25 0.262363636363636 0.201
0.16 0.0303030303030303 0.108695652173913 0.2 0.121090909090909 0.172
0.28 0.106060606060606 0.107142857142857 0.25 0.227818181818182 0.271
0.14 0.590909090909091 0.564285714285714 0.3 0.275272727272727 0.188
0.28 0.106060606060606 0.107142857142857 0.25 0.227818181818182 0.271
0.28 0.106060606060606 0.0434782608695652 0.25 0.227818181818182 0.271
0.58 0.303030303030303 0.257142857142857 0.45 0.496909090909091 0.541
0.58 0.303030303030303 0.3 0.45 0.496909090909091 0.541
0.28 0.106060606060606 0.0869565217391305 0.25 0.227818181818182 0.271
0.36 0.378787878787879 0.507142857142857 0.3 0.365636363636364 0.342
0.28 0.378787878787879 0.35 0.3 0.309636363636364 0.286
0.479166666666667 0.390625 0.5 0.25 0.452604166666667 0.410416666666667
0.46 0.393939393939394 0.5 0.25 0.440181818181818 0.397
0 0.0606060606060606 0.442857142857143 0.2 0.0181818181818182 0.06
0 0 0.1 0 0 0
0.0600000000000001 0.378787878787879 0.215384615384615 0.25 0.155636363636364 0.117
0.42 0.212121212121212 0.0642857142857143 0.555555555555556 0.357636363636364 0.460666666666667
0.0600000000000001 0.363636363636364 0.257142857142857 0.25 0.151090909090909 0.117
0.08 0.136363636363636 0.221428571428571 0 0.0969090909090908 0.056
0.0600000000000001 0.348484848484849 0.321428571428571 0.25 0.146545454545455 0.117
0.458333333333333 0.242424242424242 0.0507246376811594 0.5 0.393560606060606 0.470833333333333
0.54 0.575757575757576 0.335714285714286 0.722222222222222 0.550727272727273 0.594666666666667
0.7 0.287878787878788 0.307142857142857 0.65 0.576363636363636 0.685
0.48 0.227272727272727 0.0428571428571428 0.5 0.404181818181818 0.486
0 0 0.323529411764706 0 0 0
0.48 0.227272727272727 0.0428571428571428 0.5 0.404181818181818 0.486
0.48 0.227272727272727 0.0428571428571428 0.5 0.404181818181818 0.486
0.48 0.227272727272727 0.0428571428571428 0.5 0.404181818181818 0.486
0.08 0.125 0.286764705882353 0 0.0935 0.056
0.48 0.227272727272727 0.0428571428571428 0.5 0.404181818181818 0.486
0.0600000000000001 0.363636363636364 0.328571428571429 0.25 0.151090909090909 0.117
0.0600000000000001 0.348484848484849 0.328571428571429 0.25 0.146545454545455 0.117
0.0600000000000001 0.363636363636364 0.328571428571429 0.25 0.151090909090909 0.117
0.1 0.439393939393939 0.421428571428571 0.25 0.201818181818182 0.145
0 0 0.0928571428571429 0 0 0
0.12 0.5 0.572463768115942 0.25 0.234 0.159
0.16 0.5 0.735714285714286 0.25 0.262 0.187
0.48 0.196969696969697 0.072463768115942 0.3 0.395090909090909 0.426
0 0 0 0 0 0
0 0 0 0 0 0
0.12 0.348484848484849 0.414285714285714 0.05 0.188545454545455 0.099
0 0 0.0142857142857142 0 0 0
0.2 0.166666666666667 0.3 0.35 0.19 0.245
0.24 0.257575757575758 0.0642857142857143 0.4 0.245272727272727 0.288
0.5 0.333333333333333 0.35 0.5 0.45 0.5
0.18 0.181818181818182 0.385714285714286 0.35 0.180545454545455 0.231
0.14 0.359375 0.428571428571429 0.05 0.2058125 0.113
0.26 0.375 0.478571428571429 0.05 0.2945 0.197
0.32 0.257575757575758 0.142857142857143 0.15 0.301272727272727 0.269
0.520833333333333 0.257575757575758 0.601449275362319 0.4 0.44185606060606 0.484583333333333
0.02 0.0151515151515151 0.107142857142857 0.15 0.0185454545454545 0.059
0.24 0.242424242424242 0.207142857142857 0.15 0.240727272727273 0.213
0.24 0.484848484848485 0.285714285714286 0.45 0.313454545454545 0.303
0 0 0.0214285714285715 0 0 0
0.02 0 0.108695652173913 0 0.014 0.014
0.54 0.363636363636364 0.621428571428571 0.45 0.487090909090909 0.513
0.46 0.257575757575758 0.528571428571429 0.3 0.399272727272727 0.412
0.04 0.121212121212121 0.0571428571428572 0.15 0.0643636363636363 0.073
0.6 0.242424242424242 0.514705882352941 0.15 0.492727272727273 0.465
0.16 0.560606060606061 0.207142857142857 0.8 0.280181818181818 0.352
0.18 0.439393939393939 0.342857142857143 0.4 0.257818181818182 0.246
0.14 0.181818181818182 0.0285714285714286 0.05 0.152545454545455 0.113
0.2 0.545454545454545 0.335714285714286 0.55 0.303636363636363 0.305
0.28 0.212121212121212 0.128571428571429 0.05 0.259636363636364 0.211
0.54 0.287878787878788 0.428571428571429 0.35 0.464363636363636 0.483
0.0600000000000001 0.09375 0 0.15 0.0701250000000001 0.0870000000000001
0.26 0.212121212121212 0.0928571428571429 0.05 0.245636363636364 0.197
0.26 0.196969696969697 0.0928571428571429 0.05 0.241090909090909 0.197
0.36 0.106060606060606 0.202898550724638 0 0.283818181818182 0.252
0.34 0.106060606060606 0.144927536231884 0 0.269818181818182 0.238
0 0.0151515151515151 0.00724637681159424 0 0.00454545454545453 0
0.6 0.227272727272727 0.478571428571429 0.15 0.488181818181818 0.465
0.54 0.136363636363636 0.428571428571429 0 0.418909090909091 0.378
0.54 0.136363636363636 0.428571428571429 0 0.418909090909091 0.378
0.195652173913043 0.0303030303030303 0.253623188405797 0 0.146047430830039 0.13695652173913
0.6 0.121212121212121 0.457142857142857 0.15 0.456363636363636 0.465
0.34 0 0.178571428571429 0 0.238 0.238
0.326086956521739 0.683333333333333 0.125 0.4 0.433260869565217 0.348260869565217
0.48 0.696969696969697 0.121428571428571 0.4 0.545090909090909 0.456
0.34 0.0757575757575758 0.385714285714286 0.15 0.260727272727273 0.283
0.54 0.333333333333333 0.378571428571429 0.15 0.478 0.423
0.54 0.333333333333333 0.360294117647059 0.15 0.478 0.423
0.34 0.272727272727273 0.314285714285714 0.05 0.319818181818182 0.253
0 0 0.0571428571428572 0 0 0
0.16 0.0151515151515151 0.314285714285714 0 0.116545454545455 0.112
0.14 0.181818181818182 0.235714285714286 0.2 0.152545454545455 0.158
0.36 0.0303030303030303 0.371428571428571 0.05 0.261090909090909 0.267
0 0.0757575757575758 0.0571428571428572 0 0.0227272727272727 0
0 0 0.0642857142857143 0 0 0
0.541666666666667 0.359375 0.00724637681159424 0.15 0.486979166666667 0.424166666666667
0.12 0.151515151515151 0.592857142857143 0.3 0.129454545454545 0.174
0.16 0.0454545454545454 0.294117647058823 0.05 0.125636363636364 0.127
0.24 0.181818181818182 0.457142857142857 0.3 0.222545454545455 0.258
0.5625 0.424242424242424 0.00714285714285712 0.25 0.521022727272727 0.46875
0.58 0.393939393939394 0.00714285714285712 0.25 0.524181818181818 0.481
0.229166666666667 0.09375 0.485074626865672 0.0555555555555556 0.188541666666667 0.177083333333334
0.0416666666666666 0.0151515151515151 0.121428571428571 0.2 0.0337121212121212 0.0891666666666666
0.12 0.0454545454545454 0.192857142857143 0.2 0.0976363636363636 0.144
0 0.0303030303030303 0.157142857142857 0 0.00909090909090909 0
0 0 0.0147058823529411 0 0 0
0.78 0.46969696969697 0.0642857142857143 0.2 0.686909090909091 0.606
0.22 0.409090909090909 0.2 0.6 0.276727272727273 0.334
0.1 0.0606060606060606 0.492753623188406 0 0.0881818181818182 0.07
0.32 0.393939393939394 0.771428571428571 0.55 0.342181818181818 0.389
0.0833333333333334 0.28125 0.1484375 0.05 0.142708333333333 0.0733333333333334
0.2 0.393939393939394 0.757142857142857 0.55 0.258181818181818 0.305
0.2 0.40625 0.757142857142857 0.55 0.261875 0.305
0.26 0.181818181818182 0.1 0.3 0.236545454545455 0.272
0.16 0.545454545454545 0.685714285714286 0.55 0.275636363636363 0.277
0.4375 0.466666666666667 0.850746268656716 0.777777777777778 0.44625 0.539583333333333
0.28 0.242424242424242 0.571428571428571 0 0.268727272727273 0.196
0.28 0.546875 0.639705882352941 0 0.3600625 0.196
0.28 0.242424242424242 0.573529411764706 0 0.268727272727273 0.196
0.291666666666667 0.242424242424242 0.578571428571429 0 0.27689393939394 0.204166666666667
0.16 0.151515151515151 0.421428571428571 0 0.157454545454545 0.112
0.16 0.0909090909090909 0 0 0.139272727272727 0.112
0.28 0.621212121212121 0.681159420289855 0 0.382363636363636 0.196
0.22 0.0757575757575758 0.442857142857143 0 0.176727272727273 0.154
0.291666666666667 0.666666666666667 0.463235294117647 0.55 0.404166666666667 0.369166666666667
0.28 0.136363636363636 0.0928571428571429 0.35 0.236909090909091 0.301
0.28 0.53030303030303 0.164285714285714 0.55 0.355090909090909 0.361
0.1 0.393939393939394 0.121428571428571 0.2 0.188181818181818 0.13
0.28 0.666666666666667 0.45 0.5 0.396 0.346
0.3 0.666666666666667 0.441176470588235 0.5 0.41 0.36
0 0.375 0.0785714285714286 0.2 0.1125 0.06
0.4 0.227272727272727 0.285714285714286 0 0.348181818181818 0.28
0.3 0.196969696969697 0.528571428571429 0.15 0.269090909090909 0.255
0.12 0.5 0.15 0.5 0.234 0.234
0.333333333333333 0.203125 0.536231884057971 0.15 0.294270833333333 0.278333333333333
0.58695652173913 0.318181818181818 0.321428571428571 0.35 0.506324110671936 0.515869565217391
0.3 0.196969696969697 0.521428571428571 0.15 0.269090909090909 0.255
0.543478260869565 0.196969696969697 0.521428571428571 0.15 0.439525691699605 0.425434782608695
0.52 0.53030303030303 0.0785714285714286 0.75 0.523090909090909 0.589
0.32 0.318181818181818 0.314285714285714 0.1 0.319454545454545 0.254
0.44 0.318181818181818 0.192857142857143 0.1 0.403454545454545 0.338
0.08 0.0909090909090909 0.198529411764706 0 0.0832727272727273 0.056
0 0 0 0 0 0
0.38 0.515151515151515 0.1 0.65 0.420545454545454 0.461
0.0600000000000001 0.0151515151515151 0.235714285714286 0 0.0465454545454546 0.0420000000000001
0.02 0.0454545454545454 0.0142857142857142 0 0.0276363636363636 0.014
0.02 0.0454545454545454 0.0142857142857142 0 0.0276363636363636 0.014
0.395833333333333 0.606060606060606 0.181159420289855 0.7 0.458901515151515 0.487083333333333
0.375 0.318181818181818 0.114285714285714 0.7 0.357954545454545 0.4725
0 0 0.0428571428571428 0 0 0
0.2 0.0454545454545454 0.435714285714286 0 0.153636363636364 0.14
0.26 0.303030303030303 0.135714285714286 0.2 0.272909090909091 0.242
0 0.363636363636364 0 0.25 0.109090909090909 0.075
0.04 0.0454545454545454 0.2 0.15 0.0416363636363636 0.073
0.08 0.0303030303030303 0 0 0.0650909090909091 0.056
0.32 0.196969696969697 0.492857142857143 0 0.283090909090909 0.224
0.5 0.212121212121212 0.157142857142857 0.15 0.413636363636364 0.395
0 0.0151515151515151 0.0223880597014925 0 0.00454545454545453 0
0 0 0 0 0 0
0.16 0.121212121212121 0.164285714285714 0 0.148363636363636 0.112
0.16 0.121212121212121 0.171428571428571 0 0.148363636363636 0.112
0 0.5 0.214285714285714 0.5 0.15 0.15
0.04 0 0 0 0.028 0.028
0 0.0757575757575758 0.164285714285714 0 0.0227272727272727 0
0.24 0.25 0.00757575757575757 0.15 0.243 0.213
0.22 0.257575757575758 0.00714285714285712 0.15 0.231272727272727 0.199
0.34 0.136363636363636 0.471428571428571 0 0.278909090909091 0.238
0.32 0.227272727272727 0.485714285714286 0.85 0.292181818181818 0.479
0.16 0 0 0 0.112 0.112
0.02 0.0757575757575758 0 0.05 0.0367272727272727 0.029
0.02 0.393939393939394 0 0.2 0.132181818181818 0.074
0.08 0.227272727272727 0.192857142857143 0.2 0.124181818181818 0.116
0.16 0.696969696969697 0.407142857142857 0.55 0.321090909090909 0.277
0.18 0.727272727272727 0.421428571428571 0.55 0.344181818181818 0.291
0.18 0.727272727272727 0.392857142857143 0.55 0.344181818181818 0.291
0.18 0.681818181818182 0.428571428571429 0.55 0.330545454545455 0.291
0.26 0 0.0142857142857142 0 0.182 0.182
0.46 0.196969696969697 0.35 0.3 0.381090909090909 0.412
0.44 0.303030303030303 0.185714285714286 0.45 0.398909090909091 0.443
0 0 0.072463768115942 0 0 0
0.0600000000000001 0.53030303030303 0 0.6 0.201090909090909 0.222
0.229166666666667 0 0.257352941176471 0.1 0.160416666666667 0.190416666666667
0.24 0.0909090909090909 0.144927536231884 0 0.195272727272727 0.168
0.22 0 0.428571428571429 0.1 0.154 0.184
0 0.0757575757575758 0.1 0 0.0227272727272727 0
0.7 0.439393939393939 0.578571428571429 0.3 0.621818181818182 0.58
0.04 0 0.1 0.2 0.028 0.088
0.04 0.032258064516129 0.128571428571429 0 0.0376774193548387 0.028
0.6 0.318181818181818 0.292307692307692 0.35 0.515454545454545 0.525
0.24 0.03125 0.205882352941177 0.2 0.177375 0.228
0.12 0.651515151515151 0.464285714285714 0.45 0.279454545454545 0.219
0.12 0.651515151515151 0.485714285714286 0.45 0.279454545454545 0.219
0.229166666666667 0.0303030303030303 0.213235294117647 0.2 0.169507575757576 0.220416666666667
0.28 0.0303030303030303 0.260869565217391 0.2 0.205090909090909 0.256
0.04 0 0.142857142857143 0.2 0.028 0.088
0.24 0.0303030303030303 0.242857142857143 0.2 0.177090909090909 0.228
0.6 0.318181818181818 0.307142857142857 0.35 0.515454545454545 0.525
0 0 0.142857142857143 0 0 0
0.1 0.181818181818182 0.228571428571429 0.2 0.124545454545455 0.13
0.04 0 0.0857142857142857 0 0.028 0.028
0.333333333333333 0.424242424242424 0.181159420289855 0.6 0.36060606060606 0.413333333333333
0.04 0 0.0797101449275363 0.2 0.028 0.088
0.270833333333333 0.390625 0.294117647058823 0.4 0.306770833333333 0.309583333333333
0.0600000000000001 0.21875 0.316176470588235 0.2 0.107625 0.102
0.0600000000000001 0.212121212121212 0.271428571428571 0.4 0.105636363636364 0.162
0.02 0.212121212121212 0.117647058823529 0.2 0.0776363636363636 0.074
0 0 0.171428571428571 0 0 0
0.02 0.212121212121212 0.115942028985507 0.2 0.0776363636363636 0.074
0.7 0.378787878787879 0.342857142857143 0.4 0.603636363636364 0.61
0.02 0.212121212121212 0.135714285714286 0.2 0.0776363636363636 0.074
0.02 0 0 0 0.014 0.014
0.0208333333333334 0.225806451612903 0.132352941176471 0.2 0.0823252688172043 0.0745833333333334
0.02 0 0.114285714285714 0.15 0.014 0.059
0.04 0 0.115942028985507 0.15 0.028 0.073
0.28 0.393939393939394 0.326086956521739 0.1 0.314181818181818 0.226
0 0 0.0217391304347826 0 0 0
0.02 0.333333333333333 0.35 0.2 0.114 0.074
0.208333333333333 0.0151515151515151 0.176923076923077 0 0.150378787878788 0.145833333333333
0.541666666666667 0.453125 0.3 0.25 0.515104166666667 0.454166666666667
0.04 0 0.0714285714285714 0.2 0.028 0.088
0.46 0.742424242424242 0.0928571428571429 0.4 0.544727272727273 0.442
0.0600000000000001 0.227272727272727 0.152173913043478 0.15 0.110181818181818 0.0870000000000001
0.64 0.757575757575758 0.36231884057971 0.35 0.675272727272727 0.553
0.16 0 0.115942028985507 0 0.112 0.112
0 0 0.00724637681159424 0 0 0
0.18 0.257575757575758 0.257142857142857 0.65 0.203272727272727 0.321
0.02 0.0151515151515151 0 0 0.0185454545454545 0.014
0 0 0.00714285714285712 0 0 0
0.0600000000000001 0 0.178571428571429 0 0.0420000000000001 0.0420000000000001
0.24 0.257575757575758 0.55 0.65 0.245272727272727 0.363
0.24 0.257575757575758 0.485714285714286 0.65 0.245272727272727 0.363
0 0 0.00714285714285712 0 0 0
0.22 0.46875 0.521428571428571 0.8 0.294625 0.394
0.02 0.0151515151515151 0.00724637681159424 0 0.0185454545454545 0.014
0.4 0.265625 0.22463768115942 0.25 0.3596875 0.355
0 0.136363636363636 0.4 0.2 0.0409090909090908 0.06
0.4 0.234375 0.217391304347826 0.25 0.3503125 0.355
0.354166666666667 0.393939393939394 0.691176470588235 0.45 0.366098484848485 0.382916666666667
0.0208333333333334 0.136363636363636 0.398550724637681 0.25 0.0554924242424242 0.0895833333333334
0 0 0.0571428571428572 0 0 0
0 0 0.0661764705882353 0 0 0
0 0 0.0571428571428572 0 0 0
0 0 0.0428571428571428 0 0 0
0 0 0.0217391304347826 0 0 0
0 0 0 0 0 0
0.36 0.136363636363636 0.435714285714286 0.05 0.292909090909091 0.267
0.38 0.136363636363636 0.442857142857143 0.05 0.306909090909091 0.281
0 0 0.00714285714285712 0 0 0
0.36 0.303030303030303 0.435714285714286 0.25 0.342909090909091 0.327
0.36 0.303030303030303 0.392857142857143 0.25 0.342909090909091 0.327
0 0 0.0144927536231884 0 0 0
0.4 0.303030303030303 0.492857142857143 0.3 0.370909090909091 0.37
0.02 0 0.0214285714285715 0.05 0.014 0.029
0.354166666666667 0.303030303030303 0.407142857142857 0.25 0.338825757575758 0.322916666666667
0.02 0 0.0357142857142857 0.05 0.014 0.029
0.36 0.303030303030303 0.392857142857143 0.25 0.342909090909091 0.327
0.34 0.136363636363636 0.391304347826087 0.25 0.278909090909091 0.313
0.02 0.0151515151515151 0.0142857142857142 0 0.0185454545454545 0.014
0.28 0.121212121212121 0.264285714285714 0.25 0.232363636363636 0.271
0.0869565217391305 0 0.0785714285714286 0 0.0608695652173913 0.0608695652173913
0 0 0 0 0 0
0.12 0.681818181818182 0.971428571428571 0.4 0.288545454545455 0.204
0.08 0.515151515151515 0.4 0.2 0.210545454545455 0.116
0.08 0.560606060606061 0.142857142857143 0.2 0.224181818181818 0.116
0.08 0.560606060606061 0.457142857142857 0.222222222222222 0.224181818181818 0.122666666666667
0.08 0.560606060606061 0.142857142857143 0.2 0.224181818181818 0.116
0.0869565217391305 0.560606060606061 0.4 0.2 0.22905138339921 0.120869565217391
0.166666666666667 0.454545454545455 0.892857142857143 0.3 0.253030303030303 0.206666666666667
0.14 0.53030303030303 0.985714285714286 0.85 0.257090909090909 0.353
0.24 0.242424242424242 0 0.111111111111111 0.240727272727273 0.201333333333333
0 0 0.0428571428571428 0 0 0
0.16 0.53030303030303 0.907142857142857 0.85 0.271090909090909 0.367
0.14 0.560606060606061 0.864285714285714 0.85 0.266181818181818 0.353
0.12 0.393939393939394 0.55 0.65 0.202181818181818 0.279
0.0227272727272727 0.15 0.485294117647059 0.2 0.0609090909090909 0.0759090909090909
0.02 0.166666666666667 0.207142857142857 0 0.0640000000000001 0.014
0 0 0 0 0 0
0 0 0 0 0 0
0.34 0.575757575757576 0.535714285714286 0.6 0.410727272727273 0.418
0.34 0.560606060606061 0.464285714285714 0.6 0.406181818181818 0.418
0.08 0.272727272727273 0.178571428571429 0.15 0.137818181818182 0.101
0.34 0.590909090909091 0.385714285714286 0.6 0.415272727272727 0.418
0.34 0.590909090909091 0.55 0.6 0.415272727272727 0.418
0.347826086956522 0.621212121212121 0.608695652173913 0.6 0.429841897233202 0.423478260869565
0.32 0.590909090909091 0.528571428571429 0.6 0.401272727272727 0.404
0.1 0.318181818181818 0.642857142857143 0 0.165454545454545 0.07
0 0 0 0 0 0
0 0 0 0 0 0
0 0 0 0 0 0
0.34 0.606060606060606 0.792857142857143 0.45 0.419818181818182 0.373
0.34 0.590909090909091 0.521428571428571 0.45 0.415272727272727 0.373
0 0 0.00714285714285712 0 0 0
0 0 0.171641791044776 0 0 0
0.391304347826087 0.606060606060606 0.785714285714286 0.45 0.455731225296443 0.408913043478261
0.354166666666667 0.606060606060606 0.441176470588235 0.45 0.429734848484849 0.382916666666667
0.42 0.46969696969697 0.371428571428571 0.7 0.434909090909091 0.504
0.42 0.46969696969697 0.371428571428571 0.7 0.434909090909091 0.504
0.4375 0.484375 0.378571428571429 0.7 0.4515625 0.51625
0.42 0.46969696969697 0.371428571428571 0.7 0.434909090909091 0.504
0 0 0 0.05 0 0.015
0.08 0.015625 0.161764705882353 0 0.0606875 0.056
0.16 0.242424242424242 0.221428571428571 0.25 0.184727272727273 0.187
0.5 0.484848484848485 0.144927536231884 0.3 0.495454545454545 0.44
0.24 0.257575757575758 0.435714285714286 0.25 0.245272727272727 0.243
0.16 0.242424242424242 0.2 0.25 0.184727272727273 0.187
0.16 0.242424242424242 0.2 0.25 0.184727272727273 0.187
0.16 0.242424242424242 0.192857142857143 0.25 0.184727272727273 0.187
0.08 0.0151515151515151 0.4 0 0.0605454545454545 0.056
0 0 0.0214285714285715 0 0 0
0.16 0.242424242424242 0.2 0.25 0.184727272727273 0.187
0.270833333333333 0.439393939393939 0.875 0.25 0.321401515151515 0.264583333333333
0.46 0.575757575757576 0.282608695652174 0.65 0.494727272727273 0.517
0.12 0 0.171428571428571 0 0.084 0.084
0.08 0.140625 0.0285714285714286 0 0.0981875 0.056
0 0 0.05 0 0 0
0.0600000000000001 0 0 0 0.0420000000000001 0.0420000000000001
0 0 0.0428571428571428 0 0 0
0 0 0.1 0 0 0
0.02 0.181818181818182 0.207142857142857 0.75 0.0685454545454546 0.239
0 0 0.1 0 0 0
0 0 0.0642857142857143 0 0 0
0.08 0.106060606060606 0.0357142857142857 0 0.0878181818181818 0.056
0.08 0.121212121212121 0.135714285714286 0 0.0923636363636363 0.056
0 0.0454545454545454 0.115942028985507 0 0.0136363636363636 0
0.08 0.0757575757575758 0.05 0 0.0787272727272727 0.056
0 0.0606060606060606 0.114285714285714 0 0.0181818181818182 0
0 0.0151515151515151 0.164285714285714 0 0.00454545454545453 0
0 0 0.0955882352941176 0 0 0
0.64 0.560606060606061 0 0.6 0.616181818181818 0.628
0.26 0.151515151515151 0.2 0 0.227454545454545 0.182
0.1 0.242424242424242 0.128571428571429 0.3 0.142727272727273 0.16
0.02 0.227272727272727 0.0571428571428572 0.3 0.0821818181818181 0.104
0.24 0.0454545454545454 0.213235294117647 0 0.181636363636364 0.168
0.08 0 0.0652173913043478 0 0.056 0.056
0.36 0.151515151515151 0.728571428571429 0.45 0.297454545454545 0.387
0.1 0.03125 0.41304347826087 0 0.079375 0.07
0.1 0.0454545454545454 0.428571428571429 0 0.0836363636363636 0.07
0.1 0 0.142857142857143 0 0.07 0.07
0.16 0 0 0 0.112 0.112
0 0 0.0357142857142857 0 0 0
0.26 0.0454545454545454 0.407142857142857 0 0.195636363636364 0.182
0.26 0.0454545454545454 0.407142857142857 0 0.195636363636364 0.182
0.28 0.0454545454545454 0.442857142857143 0 0.209636363636364 0.196
0.28 0.0606060606060606 0.485714285714286 0 0.214181818181818 0.196
0.28 0.0606060606060606 0.550724637681159 0 0.214181818181818 0.196
0.26 0.0606060606060606 0.45 0 0.200181818181818 0.182
0 0 0.0285714285714286 0 0 0
0 0 0.115942028985507 0 0 0
0.26 0.0606060606060606 0.55 0 0.200181818181818 0.182
0 0.0606060606060606 0.00714285714285712 0 0.0181818181818182 0
0 0 0.114285714285714 0 0 0
0.26 0.0606060606060606 0.55 0 0.200181818181818 0.182
0.12 0.0606060606060606 0.457142857142857 0 0.102181818181818 0.084
0.108695652173913 0.0625 0.46969696969697 0 0.0948369565217391 0.0760869565217391
0 0 0.0285714285714286 0 0 0
0 0 0.0285714285714286 0 0 0
0 0 0.307142857142857 0 0 0
0.3 0.136363636363636 0.585714285714286 0 0.250909090909091 0.21
0 0 0.0671641791044776 0 0 0
0.3 0.46969696969697 0.15 0.6 0.350909090909091 0.39
0.14 0.121212121212121 0.271428571428571 0 0.134363636363636 0.098
0.34 0.287878787878788 0.41304347826087 0.4 0.324363636363636 0.358
0 0 0.0571428571428572 0 0 0
0.34 0.287878787878788 0.407142857142857 0.4 0.324363636363636 0.358
0.52 0.590909090909091 0.142857142857143 0.55 0.541272727272727 0.529
0.434782608695652 0.545454545454545 0.00724637681159424 0.55 0.46798418972332 0.469347826086956
0.48 0.545454545454545 0.104477611940298 0.55 0.499636363636363 0.501
0.3 0.303030303030303 0.6 0.45 0.300909090909091 0.345
0.3 0.348484848484849 0.594202898550725 0.45 0.314545454545455 0.345
0.48 0.560606060606061 0.3 0.55 0.504181818181818 0.501
0 0 0.0942028985507246 0 0 0
0.3 0.287878787878788 0.289855072463768 0.45 0.296363636363636 0.345
0.32 0.303030303030303 0.242857142857143 0.45 0.314909090909091 0.359
0.26 0.333333333333333 0 0.666666666666667 0.282 0.382
0.2 0.545454545454545 0.0214285714285715 0.4 0.303636363636363 0.26
0.22 0.560606060606061 0.0642857142857143 0.9 0.322181818181818 0.424
0.34 0.681818181818182 0.185714285714286 0.944444444444444 0.442545454545455 0.521333333333333
0.24 0.666666666666667 0.185714285714286 0.9 0.368 0.438
0.1 0.121212121212121 0.221428571428571 0 0.106363636363636 0.07
0.24 0.439393939393939 0.478571428571429 0.2 0.299818181818182 0.228
0.2 0.212121212121212 0 0.2 0.203636363636364 0.2
0.28 0.257575757575758 0.00714285714285712 0.6 0.273272727272727 0.376
0.02 0.0757575757575758 0.0928571428571429 0.05 0.0367272727272727 0.029
0.34 0.212121212121212 0.00714285714285712 0.15 0.301636363636364 0.283
0.02 0.0757575757575758 0.0785714285714286 0.05 0.0367272727272727 0.029
0.02 0 0.0642857142857143 0 0.014 0.014
0.22 0.166666666666667 0.235714285714286 0.05 0.204 0.169
0.34 0.257575757575758 0.692857142857143 0.25 0.315272727272727 0.313
0.2 0.257575757575758 0.592857142857143 0.25 0.217272727272727 0.215
0.08 0.333333333333333 0 0.1 0.156 0.086
0 0.0151515151515151 0 0 0.00454545454545453 0
0.24 0.166666666666667 0.681159420289855 0.25 0.218 0.243
0.2 0.151515151515151 0.253623188405797 0.05 0.185454545454545 0.155
0.0600000000000001 0 0.285714285714286 0.15 0.0420000000000001 0.0870000000000001
0.38 0.151515151515151 0.0214285714285715 0 0.311454545454545 0.266
0 0 0.00735294117647056 0 0 0
0.66 0.227272727272727 0.764285714285714 0.3 0.530181818181818 0.552
0.5 0.151515151515151 0.152173913043478 0 0.395454545454545 0.35
0 0 0.135714285714286 0 0 0
0 0 0 0 0 0
0.42 0.287878787878788 0.72463768115942 0.25 0.380363636363636 0.369
0.44 0.196969696969697 0.217391304347826 0 0.367090909090909 0.308
0.42 0.303030303030303 0.671428571428571 0.25 0.384909090909091 0.369
0.4 0.242424242424242 0.428571428571429 0.25 0.352727272727273 0.355
0 0 0 0 0 0
0.354166666666667 0.296875 0.86231884057971 0.333333333333333 0.336979166666667 0.347916666666667
0 0 0.157142857142857 0 0 0
0.42 0.333333333333333 0.671428571428571 0.35 0.394 0.399
0.08 0.121212121212121 0.391304347826087 0.05 0.0923636363636363 0.071
0.02 0.106060606060606 0.0285714285714286 0.15 0.0458181818181818 0.059
0.08 0.121212121212121 0.392857142857143 0.05 0.0923636363636363 0.071
0.28 0.265625 0.0434782608695652 0.15 0.2756875 0.241
0 0.106060606060606 0 0.15 0.0318181818181818 0.045
0.46 0.393939393939394 0.307142857142857 0.65 0.440181818181818 0.517
0 0.106060606060606 0 0.2 0.0318181818181818 0.06
0.46 0.393939393939394 0.235714285714286 0.2 0.440181818181818 0.382
0 0.0303030303030303 0.178571428571429 0 0.00909090909090909 0
0.2 0.242424242424242 0.328571428571429 0.35 0.212727272727273 0.245
0.24 0.272727272727273 0.323529411764706 0.35 0.249818181818182 0.273
0.22 0.181818181818182 0.557142857142857 0.1 0.208545454545455 0.184
0 0 0.192857142857143 0 0 0
0.26 0.712121212121212 0.478571428571429 0.75 0.395636363636364 0.407
0.3 0.772727272727273 0.507142857142857 0.55 0.441818181818182 0.375
0.04 0 0 0 0.028 0.028
0.14 0.0757575757575758 0.3 0 0.120727272727273 0.098
0.14 0.0757575757575758 0.657142857142857 0 0.120727272727273 0.098
0 0 0.242857142857143 0 0 0
0.36 0.257575757575758 0.0714285714285714 0.2 0.329272727272727 0.312
0.42 0.318181818181818 0.0428571428571428 0.3 0.389454545454545 0.384
0.1 0.272727272727273 0 0 0.151818181818182 0.07
0.3 0.272727272727273 0.428571428571429 0.5 0.291818181818182 0.36
0.0600000000000001 0 0.328571428571429 0 0.0420000000000001 0.0420000000000001
0.56 0.393939393939394 0.0942028985507246 0.5 0.510181818181818 0.542
0.02 0 0.4 0 0.014 0.014
0.36 0.545454545454545 0.621428571428571 0.35 0.415636363636363 0.357
0.56 0.393939393939394 0.0785714285714286 0.55 0.510181818181818 0.557
0.56 0.393939393939394 0.0869565217391305 0.55 0.510181818181818 0.557
0 0.0454545454545454 0 0.15 0.0136363636363636 0.045
0.22 0.242424242424242 0.289855072463768 0.35 0.226727272727273 0.259
0.58 0.363636363636364 0.0857142857142857 0.55 0.515090909090909 0.571
0.3 0.242424242424242 0.642857142857143 0.35 0.282727272727273 0.315
0.3 0.257575757575758 0.65 0.35 0.287272727272727 0.315
0.24 0.257575757575758 0.285714285714286 0.35 0.245272727272727 0.273
0.3 0.257575757575758 0.65 0.35 0.287272727272727 0.315
0.54 0.333333333333333 0.157142857142857 0.55 0.478 0.543
0.0600000000000001 0 0.36231884057971 0 0.0420000000000001 0.0420000000000001
0.0625 0 0.135714285714286 0 0.04375 0.04375
0.4 0.212121212121212 0 0.45 0.343636363636364 0.415
0 0 0.0428571428571428 0 0 0
0 0 0.214285714285714 0 0 0
0.16 0.393939393939394 0.228571428571429 0.15 0.230181818181818 0.157
0.26 0.227272727272727 0.391304347826087 0.3 0.250181818181818 0.272
0.166666666666667 0.439393939393939 0.333333333333333 0.25 0.248484848484849 0.191666666666667
0.54 0.333333333333333 0.2 0.45 0.478 0.513
0.16 0.393939393939394 0.239130434782609 0.1 0.230181818181818 0.142
0.145833333333333 0.424242424242424 0.225806451612903 0.25 0.22935606060606 0.177083333333333
0.22 0.227272727272727 0.0367647058823529 0.3 0.222181818181818 0.244
0.6 0.378787878787879 0.478571428571429 0.45 0.533636363636364 0.555
0.44 0.5 0.142857142857143 0.2 0.458 0.368
0 0.078125 0.0285714285714286 0 0.0234375 0
0 0.0606060606060606 0.121428571428571 0 0.0181818181818182 0
0.1 0.378787878787879 0.05 0.15 0.183636363636364 0.115
0 0 0.0285714285714286 0 0 0
0 0 0.0642857142857143 0 0 0
0 0 0.00714285714285712 0 0 0
0.16 0.318181818181818 0.721428571428571 0 0.207454545454545 0.112
0.14 0.515151515151515 0.721428571428571 0.45 0.252545454545455 0.233
0.22 0.5 0.132352941176471 0.35 0.304 0.259
0.38 0.242424242424242 0.107142857142857 0.3 0.338727272727273 0.356
0.36 0.560606060606061 0.253623188405797 0.6 0.420181818181818 0.432
0 0.106060606060606 0 0 0.0318181818181818 0
0 0 0.0571428571428572 0 0 0
0 0.0757575757575758 0.157142857142857 0.25 0.0227272727272727 0.075
0.24 0.0909090909090909 0.0357142857142857 0.05 0.195272727272727 0.183
0.36 0.546875 0.271428571428571 0.6 0.4160625 0.432
0.38 0.575757575757576 0.292857142857143 0.6 0.438727272727273 0.446
0.08 0 0.0142857142857142 0 0.056 0.056
0.18 0.166666666666667 0.471428571428571 0.05 0.176 0.141
0 0.0454545454545454 0 0 0.0136363636363636 0
0.24 0.212121212121212 0.457142857142857 0.45 0.231636363636364 0.303
0.26 0.242424242424242 0.427536231884058 0.45 0.254727272727273 0.317
0.04 0 0.246376811594203 0 0.028 0.028
0.04 0.125 0.257352941176471 0 0.0655 0.028
0 0.181818181818182 0.171428571428571 0 0.0545454545454546 0
0 0.0151515151515151 0.0642857142857143 0 0.00454545454545453 0
0.04 0.166666666666667 0.385714285714286 0 0.0780000000000001 0.028
0 0.136363636363636 0 0 0.0409090909090908 0
0 0.0151515151515151 0 0 0.00454545454545453 0
0 0.0151515151515151 0 0 0.00454545454545453 0
0.26 0.212121212121212 0.414285714285714 0.45 0.245636363636364 0.317
0.6 0.303030303030303 0.221428571428571 0.75 0.510909090909091 0.645
0.0434782608695652 0.106060606060606 0.376811594202899 0 0.0622529644268774 0.0304347826086956
0.34 0.590909090909091 0.428571428571429 0.1 0.415272727272727 0.268
0.02 0 0.072463768115942 0.05 0.014 0.029
0.14 0.409090909090909 0.135714285714286 0 0.220727272727273 0.098
0.18 0.257575757575758 0.0857142857142857 0.1 0.203272727272727 0.156
0.62 0.181818181818182 0.428571428571429 0.75 0.488545454545455 0.659
0.62 0.181818181818182 0.421428571428571 0.75 0.488545454545455 0.659
0.304347826086957 0.393939393939394 0.464285714285714 0.15 0.331225296442688 0.25804347826087
0.12 0.227272727272727 0.0357142857142857 0.05 0.152181818181818 0.099
0.24 0.545454545454545 0.621428571428571 0.1 0.331636363636364 0.198
0.22 0.0909090909090909 0.123188405797101 0 0.181272727272727 0.154
0.1 0.151515151515151 0.0142857142857142 0.15 0.115454545454545 0.115
0.42 0.272727272727273 0.405797101449275 0.1 0.375818181818182 0.324
0 0 0.152173913043478 0 0 0
0 0 0.0571428571428572 0 0 0
0 0 0.185714285714286 0 0 0
0.62 0.181818181818182 0.173913043478261 0.05 0.488545454545455 0.449
0 0 0.221428571428571 0 0 0
0.24 0.363636363636364 0.550724637681159 0.05 0.277090909090909 0.183
0.0600000000000001 0.257575757575758 0.264285714285714 0.05 0.119272727272727 0.0570000000000001
0.145833333333333 0.287878787878788 0.0428571428571428 0.9 0.18844696969697 0.372083333333333
0.04 0 0 0 0.028 0.028
0 0 0.192857142857143 0 0 0
0 0 0.203125 0 0 0
0.2 0.0757575757575758 0.185714285714286 0 0.162727272727273 0.14
0.14 0.272727272727273 0.228571428571429 0.85 0.179818181818182 0.353
0 0 0 0 0 0
0.32 0.439393939393939 0.885714285714286 0.85 0.355818181818182 0.479
0.333333333333333 0.272727272727273 0.0514705882352942 0.15 0.315151515151515 0.278333333333333
0.32 0.5 0.785714285714286 0.85 0.374 0.479
0.32 0.5 0.785714285714286 0.85 0.374 0.479
0.2 0.0909090909090909 0.130434782608696 0 0.167272727272727 0.14
0.32 0.666666666666667 0.8 0.8 0.424 0.464
0.18 0.696969696969697 0.185714285714286 0.95 0.335090909090909 0.411
0.2 0.671875 0.194029850746269 0.2 0.3415625 0.2
0.32 0.0151515151515151 0.264285714285714 0.05 0.228545454545454 0.239
0 0 0.185714285714286 0 0 0
0 0 0.207142857142857 0 0 0
0 0 0.207142857142857 0 0 0
0.1875 0.636363636363636 0.357142857142857 0.15 0.322159090909091 0.17625
0 0 0.2 0 0 0
0 0 0.2 0 0 0
0 0 0.0642857142857143 0 0 0
0.0208333333333334 0.106060606060606 0.186567164179104 0 0.0464015151515152 0.0145833333333334
0 0 0.123188405797101 0 0 0
0 0.106060606060606 0 0 0.0318181818181818 0
0.18 0.560606060606061 0.421428571428571 0.15 0.294181818181818 0.171
0.18 0.560606060606061 0.435714285714286 0.15 0.294181818181818 0.171
0.2 0.5 0.330882352941177 0.15 0.29 0.185
0.04 0.606060606060606 0.227941176470588 0.111111111111111 0.209818181818182 0.0613333333333333
0.04 0.606060606060606 0.242857142857143 0.1 0.209818181818182 0.058
0 0.0303030303030303 0.15 0 0.00909090909090909 0
0.14 0.303030303030303 0.144927536231884 0 0.188909090909091 0.098
0.152173913043478 0.303030303030303 0.202898550724638 0 0.197430830039525 0.106521739130435
0.02 0.318181818181818 0.00735294117647056 0.1 0.109454545454545 0.044
0.12 0.303030303030303 0.139705882352941 0 0.174909090909091 0.084
0.36 0 0.192857142857143 0 0.252 0.252
0.02 0.318181818181818 0.0785714285714286 0.1 0.109454545454545 0.044
0.16 0.727272727272727 0.371428571428571 0.1 0.330181818181818 0.142
0.36 0.0303030303030303 0.457142857142857 0 0.261090909090909 0.252
0.36 0.106060606060606 0.464285714285714 0 0.283818181818182 0.252
0.36 0.106060606060606 0.5 0 0.283818181818182 0.252
0.0208333333333334 0.318181818181818 0.0785714285714286 0.1 0.110037878787879 0.0445833333333334
0.48 0.106060606060606 0.0285714285714286 0.45 0.367818181818182 0.471
0 0.196969696969697 0.0571428571428572 0.45 0.0590909090909091 0.135
0.0208333333333334 0.196969696969697 0.0797101449275363 0.45 0.0736742424242425 0.149583333333333
0.4 0.171875 0.8 0.45 0.3315625 0.415
0.04 0.181818181818182 0.278571428571429 0.111111111111111 0.0825454545454546 0.0613333333333333
0.18 0.196969696969697 0.5 0.1 0.185090909090909 0.156
0 0 0.0714285714285714 0 0 0
0.5 0.0757575757575758 0.171428571428571 0 0.372727272727273 0.35
0.14 0.0151515151515151 0.0571428571428572 0 0.102545454545455 0.098
0.18 0.181818181818182 0.164285714285714 0.1 0.180545454545455 0.156
0 0 0.164179104477612 0 0 0
0 0 0.1 0 0 0
0.32 0.712121212121212 0.185714285714286 0.9 0.437636363636364 0.494
0.48 0.0757575757575758 0.178571428571429 0 0.358727272727273 0.336
0 0 0.335714285714286 0 0 0
0 0 0.135714285714286 0 0 0
0.52 0.212121212121212 0.121428571428571 0.05 0.427636363636364 0.379
0.54 0.212121212121212 0.507246376811594 0.05 0.441636363636364 0.393
0.52 0.212121212121212 0.123188405797101 0.05 0.427636363636364 0.379
0 0 0 0 0 0
0 0.0151515151515151 0.15 0 0.00454545454545453 0
0.02 0.0151515151515151 0.8 0 0.0185454545454545 0.014
0 0.0151515151515151 0.142857142857143 0 0.00454545454545453 0
0.02 0 0.592857142857143 0 0.014 0.014
0 0.0151515151515151 0.235714285714286 0 0.00454545454545453 0
0.0625 0 0.164285714285714 0 0.04375 0.04375
0.0600000000000001 0 0.202898550724638 0 0.0420000000000001 0.0420000000000001
0.0600000000000001 0 0.207142857142857 0 0.0420000000000001 0.0420000000000001
0.0833333333333334 0 0.191176470588235 0.05 0.0583333333333334 0.0733333333333334
0.1 0.0303030303030303 0.227941176470588 0 0.0790909090909091 0.07
0.347826086956522 0.590909090909091 0.318840579710145 0.95 0.420750988142293 0.528478260869565
0.08 0 0 0 0.056 0.056
0.12 0.0303030303030303 0.307142857142857 0 0.0930909090909091 0.084
0.02 0.0151515151515151 0 0 0.0185454545454545 0.014
0.02 0 0.0882352941176471 0 0.014 0.014
0.36 0.166666666666667 0.191176470588235 0 0.302 0.252
0 0 0.164285714285714 0 0 0
0.36 0 0.178571428571429 0 0.252 0.252
0 0.136363636363636 0.00714285714285712 0.05 0.0409090909090908 0.015
0 0.136363636363636 0.00714285714285712 0.05 0.0409090909090908 0.015
0.28 0.393939393939394 0.25 0.65 0.314181818181818 0.391
0.28 0.303030303030303 0.338461538461538 0.6 0.286909090909091 0.376
0 0.0303030303030303 0.242857142857143 0 0.00909090909090909 0
0.2 0.0757575757575758 0.342857142857143 0 0.162727272727273 0.14
0.208333333333333 0.0757575757575758 0.347826086956522 0 0.168560606060606 0.145833333333333
0.26 0.272727272727273 0.246376811594203 0.6 0.263818181818182 0.362
0.2 0.0757575757575758 0.228571428571429 0 0.162727272727273 0.14
0.56 0.515151515151515 0.292857142857143 0.4 0.546545454545455 0.512
0.2 0.0757575757575758 0.528571428571429 0 0.162727272727273 0.14
0.24 0.409090909090909 0.171428571428571 0.6 0.290727272727273 0.348
0.56 0.515151515151515 0.278571428571429 0.4 0.546545454545455 0.512
0.52 0.348484848484849 0.333333333333333 0 0.468545454545455 0.364
0.5 0.53030303030303 0.7 0.4 0.509090909090909 0.47
0.5 0.363636363636364 0.571428571428571 0.4 0.459090909090909 0.47
0 0 0.0289855072463768 0 0 0
0.0416666666666666 0.545454545454545 0.307142857142857 0.2 0.19280303030303 0.0891666666666666
0 0 0.0285714285714286 0 0 0
0 0.545454545454545 0.1 0 0.163636363636363 0
0 0.53030303030303 0.1 0 0.159090909090909 0
0.04 0.545454545454545 0.355072463768116 0.2 0.191636363636363 0.088
0.04 0.0151515151515151 0.257352941176471 0.2 0.0325454545454545 0.088
0.04 0.515151515151515 0.521428571428571 0.2 0.182545454545455 0.088
0.04 0.5 0.478571428571429 0.2 0.178 0.088
0 0 0.0942028985507246 0 0 0
0 0.0303030303030303 0.186567164179104 0 0.00909090909090909 0
0 0 0.166666666666667 0 0 0
0 0 0.239130434782609 0 0 0
0 0 0.0144927536231884 0 0 0
0.02 0.484848484848485 0.321428571428571 0.55 0.159454545454545 0.179
0.46 0.166666666666667 0 0.15 0.372 0.367
0 0 0.192857142857143 0 0 0
0 0.0151515151515151 0.164285714285714 0 0.00454545454545453 0
0 0.393939393939394 0.271428571428571 0.2 0.118181818181818 0.06
0 0.424242424242424 0.307142857142857 0.45 0.127272727272727 0.135
0.0600000000000001 0.227272727272727 0.235714285714286 0 0.110181818181818 0.0420000000000001
0.2 0.242424242424242 0.278571428571429 0 0.212727272727273 0.14
0 0.439393939393939 0.391304347826087 0.45 0.131818181818182 0.135
0 0.439393939393939 0.392857142857143 0.45 0.131818181818182 0.135
0.02 0.0454545454545454 0.542857142857143 0 0.0276363636363636 0.014
0.04 0 0.301587301587302 0 0.028 0.028
0.1 0.0151515151515151 0.157142857142857 0 0.0745454545454545 0.07
0.125 0.375 0 0.05 0.2 0.1025
0.2 0.333333333333333 0.114285714285714 0.5 0.24 0.29
0.1875 0.227272727272727 0.392857142857143 0.05 0.199431818181818 0.14625
0 0 0.0507246376811594 0 0 0
0.173913043478261 0.21875 0.310606060606061 0.05 0.187364130434783 0.136739130434783
0.2 0.227272727272727 0.0434782608695652 0.05 0.208181818181818 0.155
0 0 0.235714285714286 0 0 0
0.2 0.348484848484849 0 0.4 0.244545454545455 0.26
0.2 0.227272727272727 0.135714285714286 0.05 0.208181818181818 0.155
0 0 0.185714285714286 0 0 0
0 0 0.00735294117647056 0.05 0 0.015
0.1 0 0.0928571428571429 0 0.07 0.07
0.3 0.0151515151515151 0.0357142857142857 0 0.214545454545455 0.21
0.28 0.545454545454545 0.617647058823529 0.4 0.359636363636364 0.316
0.02 0.227272727272727 0.157142857142857 0.25 0.0821818181818181 0.089
0 0 0.123188405797101 0 0 0
0.32 0.439393939393939 0.185714285714286 0.6 0.355818181818182 0.404
0.32 0.439393939393939 0.2 0.6 0.355818181818182 0.404
0.3125 0.439393939393939 0.2 0.6 0.350568181818182 0.39875
0.3 0.0151515151515151 0.121428571428571 0 0.214545454545455 0.21
0.145833333333333 0.318181818181818 0.05 0.3 0.197537878787878 0.192083333333333
0.32 0.424242424242424 0.192857142857143 0.55 0.351272727272727 0.389
0.22 0.234375 0.63768115942029 0.15 0.2243125 0.199
0.12 0.318181818181818 0.0571428571428572 0.3 0.179454545454545 0.174
0.04 0 0.25 0 0.028 0.028
0.1 0.0606060606060606 0.0434782608695652 0 0.0881818181818182 0.07
0 0 0.0857142857142857 0 0 0
0.24 0.333333333333333 0.108695652173913 0.1 0.268 0.198
0.46 0.560606060606061 0.579710144927536 0.5 0.490181818181818 0.472
0.24 0.409090909090909 0.0857142857142857 0.5 0.290727272727273 0.318
0 0 0.05 0 0 0
0 0 0.00714285714285712 0 0 0
0 0 0.0285714285714286 0 0 0
0.24 0.257575757575758 0.228571428571429 0.111111111111111 0.245272727272727 0.201333333333333
0.229166666666667 0.166666666666667 0.257352941176471 0.15 0.210416666666667 0.205416666666667
0.239130434782609 0.181818181818182 0.27536231884058 0.15 0.221936758893281 0.212391304347826
0.3 0.359375 0.442857142857143 0.4 0.3178125 0.33
0.3 0.378787878787879 0.257142857142857 0.4 0.323636363636364 0.33
0.25 0.290322580645161 0.566176470588235 0.1 0.262096774193548 0.205
0.4375 0.378787878787879 0.678571428571429 0.4 0.419886363636364 0.42625
0.24 0.348484848484849 0.536231884057971 0.3 0.272545454545455 0.258
0.24 0.348484848484849 0.357142857142857 0.3 0.272545454545455 0.258
0.1 0.136363636363636 0.307142857142857 0 0.110909090909091 0.07
0.36 0.287878787878788 0.621428571428571 0.35 0.338363636363636 0.357
0.36 0.318181818181818 0.639705882352941 0.35 0.347454545454545 0.357
0 0 0 0 0 0
0.208333333333333 0.0303030303030303 0.05 0.05 0.154924242424242 0.160833333333333
0 0 0.171428571428571 0 0 0
0.28 0.196969696969697 0.478571428571429 0.3 0.255090909090909 0.286
0.54 0.409090909090909 0.471428571428571 0.555555555555556 0.500727272727273 0.544666666666667
0.64 0.4375 0.278571428571429 0.75 0.57925 0.673
0.02 0.0454545454545454 0.05 0 0.0276363636363636 0.014
0.208333333333333 0.484848484848485 0.235714285714286 0.45 0.291287878787879 0.280833333333333
0.18 0.484848484848485 0.0928571428571429 0.2 0.271454545454546 0.186
0.16 0.454545454545455 0.0214285714285715 0.2 0.248363636363636 0.172
0.3 0.484848484848485 0.152173913043478 0.25 0.355454545454545 0.285
0.354166666666667 0.1875 0.58695652173913 0.25 0.304166666666667 0.322916666666667
0.0434782608695652 0.09375 0.287878787878788 0 0.0585597826086956 0.0304347826086956
0.0625 0.0303030303030303 0.0378787878787878 0 0.0528409090909091 0.04375
0.32 0.257575757575758 0.464285714285714 0.777777777777778 0.301272727272727 0.457333333333333
0.04 0.121212121212121 0.242857142857143 0.2 0.0643636363636363 0.088
0.26 0.136363636363636 0.2 0.6 0.222909090909091 0.362
0.54 0.424242424242424 0.0362318840579711 0.2 0.505272727272727 0.438
0.1 0.212121212121212 0.314285714285714 0.2 0.133636363636364 0.13
0.18 0.0454545454545454 0.115942028985507 0.05 0.139636363636364 0.141
0.12 0.212121212121212 0.314285714285714 0.2 0.147636363636364 0.144
0.28 0.439393939393939 0.607142857142857 0.75 0.327818181818182 0.421
0.32 0.424242424242424 0.228571428571429 0.1 0.351272727272727 0.254
0.26 0.435483870967742 0.227272727272727 0.05 0.312645161290323 0.197
0.3125 0.272727272727273 0.764285714285714 0.6 0.300568181818182 0.39875
0 0.17741935483871 0.210144927536232 0.5 0.053225806451613 0.15
0.12 0.0606060606060606 0.05 0 0.102181818181818 0.084
0.18 0.257575757575758 0.478571428571429 0.5 0.203272727272727 0.276
0.32 0.484375 0.05 0.15 0.3693125 0.269
0.1 0.287878787878788 0.405797101449275 0.5 0.156363636363636 0.22
0.42 0.136363636363636 0.0642857142857143 0.35 0.334909090909091 0.399
0 0.09375 0.121428571428571 0.5 0.028125 0.15
0.32 0.515151515151515 0.05 0.15 0.378545454545455 0.269
0.48 0.227272727272727 0.142857142857143 0.85 0.404181818181818 0.591
0 0 0 0 0 0
0 0.106060606060606 0 0 0.0318181818181818 0
0.3125 0.578125 0.0441176470588235 0.3 0.3921875 0.30875
0.32 0.151515151515151 0.735714285714286 0.05 0.269454545454545 0.239
0 0 0 0 0 0
0 0.0909090909090909 0.00714285714285712 0 0.0272727272727273 0
0 0.0909090909090909 0 0 0.0272727272727273 0
0 0.0606060606060606 0.392857142857143 0.35 0.0181818181818182 0.105
0 0 0.125 0 0 0
0.18 0.0606060606060606 0.114285714285714 0.15 0.144181818181818 0.171
0.4375 0.196969696969697 0.271428571428571 0.15 0.365340909090909 0.35125
0.28 0.712121212121212 0.471428571428571 0.7 0.409636363636364 0.406
0.04 0.0909090909090909 0.36231884057971 0 0.0552727272727273 0.028
0.04 0.0909090909090909 0.4 0 0.0552727272727273 0.028
0 0.0909090909090909 0 0 0.0272727272727273 0
0.32 0.606060606060606 0 0.45 0.405818181818182 0.359
0.04 0.0909090909090909 0.391304347826087 0.05 0.0552727272727273 0.043
0.42 0.257575757575758 0.142857142857143 0.15 0.371272727272727 0.339
0.38 0.242424242424242 0.652173913043478 0.15 0.338727272727273 0.311
0 0 0.333333333333333 0 0 0
0.38 0.363636363636364 0.407142857142857 0.166666666666667 0.375090909090909 0.316
0 0.0303030303030303 0.142857142857143 0 0.00909090909090909 0
0.42 0.575757575757576 0.447761194029851 0.7 0.466727272727273 0.504
0.3125 0.181818181818182 0.507692307692308 0.15 0.273295454545455 0.26375
0 0.136363636363636 0 0.2 0.0409090909090908 0.06
0.2 0.121212121212121 0.0714285714285714 0 0.176363636363636 0.14
0.02 0.166666666666667 0.0642857142857143 0.25 0.0640000000000001 0.089
0 0.0862068965517241 0.135714285714286 0 0.0258620689655172 0
0.1 0.53125 0.0357142857142857 0.4 0.229375 0.19
0.62 0.287878787878788 0.492857142857143 0.25 0.520363636363636 0.509
0.08 0.0303030303030303 0.8 0 0.0650909090909091 0.056
0.4 0.545454545454545 0.0928571428571429 0.55 0.443636363636363 0.445
0.4 0.5 0.05 0.8 0.43 0.52
0 0.0151515151515151 0.00714285714285712 0 0.00454545454545453 0
0.4 0.484848484848485 0.0942028985507246 0.8 0.425454545454545 0.52
0.46 0.287878787878788 0.357142857142857 0 0.408363636363636 0.322
0.32 0.484848484848485 0.564285714285714 0.2 0.369454545454545 0.284
0.3 0.303030303030303 0.0857142857142857 0.75 0.300909090909091 0.435
0.48 0.227272727272727 0.181159420289855 0.3 0.404181818181818 0.426
0.1 0 0.00714285714285712 0.25 0.07 0.145
0.56 0.348484848484849 0.478571428571429 0.2 0.496545454545455 0.452
0.08 0 0 0 0.056 0.056
0.08 0.106060606060606 0 0.2 0.0878181818181818 0.116
0 0 0.00714285714285712 0 0 0
0.42 0.303030303030303 0.464285714285714 0 0.384909090909091 0.294
0.5 0.333333333333333 0.345588235294118 0 0.45 0.35
0.42 0.0151515151515151 0.335714285714286 0 0.298545454545455 0.294
0.1 0.439393939393939 0.121428571428571 0 0.201818181818182 0.07
0 0 0.202898550724638 0 0 0
0 0 0.0142857142857142 0 0 0
0.42 0.0151515151515151 0.257142857142857 0 0.298545454545455 0.294
0.0600000000000001 0.0454545454545454 0.101449275362319 0 0.0556363636363637 0.0420000000000001
0.431818181818182 0.636363636363636 0.228571428571429 0.4 0.493181818181818 0.422272727272727
0.1 0.0606060606060606 0.178571428571429 0 0.0881818181818182 0.07
0.04 0.0454545454545454 0.228571428571429 0.25 0.0416363636363636 0.103
0.02 0.0606060606060606 0 0.25 0.0321818181818182 0.089
0.08 0.363636363636364 0.5 0.3 0.165090909090909 0.146
0.18 0.0303030303030303 0.25 0.2 0.135090909090909 0.186
0.08 0.136363636363636 0.614285714285714 0.2 0.0969090909090908 0.116
0.02 0.287878787878788 0 0.3 0.100363636363636 0.104
0.02 0.0303030303030303 0.107142857142857 0 0.0230909090909091 0.014
0.02 0.0151515151515151 0.0652173913043478 0 0.0185454545454545 0.014
0.3125 0.439393939393939 0.152173913043478 0.35 0.350568181818182 0.32375
0 0 0.235714285714286 0 0 0
0.3 0.212121212121212 0.421428571428571 0.55 0.273636363636364 0.375
0.6 0.166666666666667 0.442857142857143 0.3 0.47 0.51
0 0 0.123188405797101 0 0 0
0.46 0.606060606060606 0.314285714285714 0.55 0.503818181818182 0.487
0.44 0.227272727272727 0.746376811594203 0.45 0.376181818181818 0.443
0.44 0.227272727272727 0.807142857142857 0.45 0.376181818181818 0.443
0 0.136363636363636 0.41304347826087 0.2 0.0409090909090908 0.06
0.48 0.121212121212121 0.678571428571429 0.3 0.372363636363636 0.426
0 0 0.257142857142857 0 0 0
0.48 0.121212121212121 0.678571428571429 0.3 0.372363636363636 0.426
0.46 0.757575757575758 0.0285714285714286 0.5 0.549272727272727 0.472
0 0 0.0214285714285715 0 0 0
0 0 0 0 0 0
0 0 0.0942028985507246 0 0 0
0.2 0.136363636363636 0.0642857142857143 0.2 0.180909090909091 0.2
0.2 0.136363636363636 0.0428571428571428 0.2 0.180909090909091 0.2
0.26 0.348484848484849 0.181159420289855 0.2 0.286545454545455 0.242
0 0 0.171428571428571 0 0 0
0.2 0.121212121212121 0.0144927536231884 0.2 0.176363636363636 0.2
0.479166666666667 0.106060606060606 0.235714285714286 0.3 0.367234848484849 0.425416666666667
0.2 0.121212121212121 0.0142857142857142 0.2 0.176363636363636 0.2
0 0 0.207142857142857 0 0 0
0.2 0.515151515151515 0.471428571428571 0.7 0.294545454545454 0.35
0 0 0.342857142857143 0 0 0
0 0 0.342857142857143 0 0 0
0.3 0 0.385714285714286 0.3 0.21 0.3
0.42 0.227272727272727 0.357142857142857 0.3 0.362181818181818 0.384
0.25 0.234375 0.141791044776119 0 0.2453125 0.175
0.270833333333333 0.225806451612903 0.191176470588235 0 0.257325268817204 0.189583333333333
0.4 0.25 0.0735294117647058 0.05 0.355 0.295
0.22 0.666666666666667 0.58695652173913 0.7 0.354 0.364
0 0.151515151515151 0 0.3 0.0454545454545453 0.09
0 0 0.0285714285714286 0 0 0
0.1875 0.575757575757576 0.321428571428571 0.5 0.303977272727273 0.28125
0 0.0151515151515151 0 0 0.00454545454545453 0
0.1875 0.560606060606061 0.321428571428571 0.5 0.299431818181818 0.28125
0.18 0.560606060606061 0.328571428571429 0.5 0.294181818181818 0.276
0 0 0.2 0 0 0
0.52 0.242424242424242 0.507142857142857 0.5 0.436727272727273 0.514
0.54 0.242424242424242 0.507142857142857 0.5 0.450727272727273 0.528
0.52 0.242424242424242 0.507142857142857 0.5 0.436727272727273 0.514
0 0 0.214285714285714 0 0 0
0.6 0.333333333333333 0.55 0.45 0.52 0.555
0.6 0.333333333333333 0.55 0.45 0.52 0.555
0.6 0.333333333333333 0.557971014492754 0.45 0.52 0.555
0 0.0454545454545454 0 0.15 0.0136363636363636 0.045
0.4 0.651515151515151 0.101449275362319 0.35 0.475454545454545 0.385
0.42 0.703125 0.731884057971014 0.388888888888889 0.5049375 0.410666666666667
0 0 0.0857142857142857 0 0 0
0.46 0.303030303030303 0.594202898550725 0.666666666666667 0.412909090909091 0.522
0.38 0.272727272727273 0.321428571428571 0.25 0.347818181818182 0.341
0.28 0.621212121212121 0.414285714285714 0.35 0.382363636363636 0.301
0.68 0.106060606060606 0.565217391304348 0.5 0.507818181818182 0.626
0.0217391304347826 0.212121212121212 0 0.15 0.0788537549407114 0.0602173913043478
0.24 0.196969696969697 0.164285714285714 0.2 0.227090909090909 0.228
0 0 0.0357142857142857 0 0 0
0.24 0.409090909090909 0.0642857142857143 0.35 0.290727272727273 0.273
0.34 0.0606060606060606 0.128571428571429 0 0.256181818181818 0.238
0.22 0.265625 0.0579710144927537 0.35 0.2336875 0.259
0.22 0.257575757575758 0.0571428571428572 0.35 0.231272727272727 0.259
0.1 0.363636363636364 0.421428571428571 0.277777777777778 0.179090909090909 0.153333333333333
0.1 0.375 0.442857142857143 0.2 0.1825 0.13
0.2 0.257575757575758 0.0571428571428572 0.35 0.217272727272727 0.245
0.28 0.681818181818182 0.507142857142857 0.55 0.400545454545455 0.361
0.25 0.621212121212121 0.426470588235294 0.55 0.361363636363636 0.34
0.1875 0.590909090909091 0.425373134328358 0.35 0.308522727272727 0.23625
0.2 0.257575757575758 0.0571428571428572 0.35 0.217272727272727 0.245
0.18 0.590909090909091 0.421428571428571 0.35 0.303272727272727 0.231
0.291666666666667 0.666666666666667 0.8359375 0.55 0.404166666666667 0.369166666666667
0.1 0.363636363636364 0.407142857142857 0.2 0.179090909090909 0.13
0.38 0.575757575757576 0.428571428571429 0.7 0.438727272727273 0.476
0.34 0.0757575757575758 0.0214285714285715 0.05 0.260727272727273 0.253
0.2 0.28125 0.0142857142857142 0.3 0.224375 0.23
0.291666666666667 0.272727272727273 0.149253731343284 0.2 0.285984848484849 0.264166666666667
0.2 0.272727272727273 0.0142857142857142 0.3 0.221818181818182 0.23
0.2 0.424242424242424 0.673913043478261 0.5 0.267272727272727 0.29
0.08 0.348484848484849 0.214285714285714 0.2 0.160545454545455 0.116
0.02 0.0454545454545454 0.157142857142857 0.05 0.0276363636363636 0.029
0.2 0.424242424242424 0.671428571428571 0.5 0.267272727272727 0.29
0.2 0.424242424242424 0.671428571428571 0.5 0.267272727272727 0.29
0.5 0.46969696969697 0.311594202898551 0.35 0.490909090909091 0.455
0.520833333333333 0.484375 0.315384615384615 0.35 0.509895833333333 0.469583333333333
0.5 0.46969696969697 0.307142857142857 0.35 0.490909090909091 0.455
0.46 0.46969696969697 0.0285714285714286 0.35 0.462909090909091 0.427
0.5 0.484375 0.28030303030303 0.35 0.4953125 0.455
0 0 0.0428571428571428 0 0 0
0 0 0 0 0 0
0 0 0.15 0 0 0
0.22 0.287878787878788 0.821428571428571 0.55 0.240363636363636 0.319
0.28 0.0757575757575758 0.0785714285714286 0.05 0.218727272727273 0.211
0.08 0.136363636363636 0.456521739130435 0.15 0.0969090909090908 0.101
0.3 0.348484848484849 0.246376811594203 0.55 0.314545454545455 0.375
0.04 0 0 0 0.028 0.028
0 0 0.114285714285714 0 0 0
0 0 0.0797101449275363 0 0 0
0.2 0.106060606060606 0.1 0.05 0.171818181818182 0.155
0.22 0.106060606060606 0.692857142857143 0.05 0.185818181818182 0.169
0 0 0.278571428571429 0 0 0
0 0 0.128571428571429 0 0 0
0.36 0.09375 0.821428571428571 0.1 0.280125 0.282
0.16 0.121212121212121 0.485714285714286 0.05 0.148363636363636 0.127
0.02 0 0.0857142857142857 0 0.014 0.014
0.260869565217391 0 0.082089552238806 0 0.182608695652174 0.182608695652174
0.38 0.121212121212121 0.871428571428571 0.05 0.302363636363636 0.281
0.02 0 0.114285714285714 0 0.014 0.014
0.5 0.121212121212121 0.864285714285714 0.05 0.386363636363636 0.365
0.5 0.121212121212121 0.864285714285714 0.05 0.386363636363636 0.365
0.456521739130435 0.151515151515151 0.787878787878788 0.05 0.36501976284585 0.334565217391304
0 0 0.13768115942029 0 0 0
0.34 0 0.507246376811594 0 0.238 0.238
0 0 0.0428571428571428 0 0 0
0.479166666666667 0.106060606060606 0.869565217391304 0.05 0.367234848484849 0.350416666666667
0.42 0.712121212121212 0.1875 0.9 0.507636363636364 0.564
0.0416666666666666 0 0.174603174603175 0 0.0291666666666666 0.0291666666666666
0.08 0.212121212121212 0.292857142857143 0.05 0.119636363636364 0.071
0.42 0.681818181818182 0.2 0.9 0.498545454545455 0.564
0.46 0.681818181818182 0.2 0.45 0.526545454545455 0.457
0.02 0 0.128571428571429 0 0.014 0.014
0.02 0 0.1 0 0.014 0.014
0 0 0.05 0 0 0
0.02 0 0.0928571428571429 0 0.014 0.014
0.104166666666667 0.196969696969697 0.2 0.05 0.132007575757576 0.0879166666666669
0.4 0.46969696969697 0.0428571428571428 0.4 0.420909090909091 0.4
0.18 0 0.0214285714285715 0 0.126 0.126
0.18 0.0151515151515151 0.0298507462686567 0 0.130545454545455 0.126
0 0 0.0357142857142857 0 0 0
0.26 0.333333333333333 0.192857142857143 0.3 0.282 0.272
0.28 0.333333333333333 0.178571428571429 0.3 0.296 0.286
0.28 0.333333333333333 0.178571428571429 0.3 0.296 0.286
0.166666666666667 0.363636363636364 0.578571428571429 0.35 0.225757575757576 0.221666666666667
0.18 0.363636363636364 0.571428571428571 0.35 0.235090909090909 0.231
0.12 0.212121212121212 0.107142857142857 0.05 0.147636363636364 0.099
0.130434782608696 0.212121212121212 0.151515151515151 0.05 0.154940711462451 0.106304347826087
0.28 0.121212121212121 0.536231884057971 0.4 0.232363636363636 0.316
0.04 0.151515151515151 0.355072463768116 0.3 0.0734545454545453 0.118
0.0652173913043478 0.161290322580645 0.206349206349206 0.3 0.094039270687237 0.135652173913043
0.333333333333333 0.28125 0.636363636363636 0.7 0.317708333333333 0.443333333333333
0.521739130434783 0.515151515151515 0.371428571428571 0.25 0.519762845849803 0.440217391304348
0 0 0.0223880597014925 0 0 0
0.56 0.515151515151515 0.128571428571429 0.25 0.546545454545455 0.467
0 0 0.0289855072463768 0 0 0
0 0 0.0428571428571428 0 0 0
0 0 0.0285714285714286 0 0 0
0 0 0.114285714285714 0 0 0
0.5 0.393939393939394 0.164285714285714 0.5 0.468181818181818 0.5
0.5 0.393939393939394 0.05 0.5 0.468181818181818 0.5
0.02 0.121212121212121 0 0.3 0.0503636363636363 0.104
0.02 0 0.364285714285714 0 0.014 0.014
0.44 0.484848484848485 0.166666666666667 0.25 0.453454545454545 0.383
0 0 0 0 0 0
0.3 0.0454545454545454 0 0 0.223636363636364 0.21
0.2 0.318181818181818 0.307142857142857 0.65 0.235454545454545 0.335
0.3 0.0606060606060606 0 0 0.228181818181818 0.21
0 0.0303030303030303 0.0362318840579711 0 0.00909090909090909 0
0.02 0.303030303030303 0.15 0.2 0.104909090909091 0.074
0.4 0.348484848484849 0.0214285714285715 0.65 0.384545454545455 0.475
0 0 0.565217391304348 0 0 0
0 0 0.114285714285714 0 0 0
0 0 0.392857142857143 0 0 0
0 0 0.35 0 0 0
0.0208333333333334 0 0.346153846153846 0 0.0145833333333334 0.0145833333333334
0.32 0.606060606060606 0.635714285714286 0.35 0.405818181818182 0.329
0.1 0.0606060606060606 0.492857142857143 0 0.0881818181818182 0.07
0 0 0.0571428571428572 0 0 0
0.42 0.25 0.507142857142857 0 0.369 0.294
0 0 0.121428571428571 0 0 0
0.28 0.106060606060606 0.15 0 0.227818181818182 0.196
0 0 0.0928571428571429 0 0 0
0 0 0.121428571428571 0 0 0
0.16 0.151515151515151 0.231884057971015 0 0.157454545454545 0.112
0 0.53448275862069 0.05 0.277777777777778 0.160344827586207 0.0833333333333334
0.16 0.590909090909091 0.507352941176471 0.3 0.289272727272727 0.202
0.16 0.106060606060606 0.35 0 0.143818181818182 0.112
0.16 0.106060606060606 0.35 0 0.143818181818182 0.112
0.16 0.106060606060606 0.35 0 0.143818181818182 0.112
0.42 0.287878787878788 0.257142857142857 0.05 0.380363636363636 0.309
0.375 0.272727272727273 0.257142857142857 0.05 0.344318181818182 0.2775
0 0.439393939393939 0.0214285714285715 0.2 0.131818181818182 0.06
0.354166666666667 0.333333333333333 0.235714285714286 0.05 0.347916666666667 0.262916666666667
0.18 0.590909090909091 0.528571428571429 0.2 0.303272727272727 0.186
0 0.272727272727273 0 0.05 0.0818181818181819 0.015
0.36 0.151515151515151 0.0642857142857143 0.7 0.297454545454545 0.462
0.18 0.0757575757575758 0.407142857142857 0 0.148727272727273 0.126
0 0 0.0857142857142857 0 0 0
0.434782608695652 0.651515151515151 0.276923076923077 0.3 0.499802371541502 0.394347826086956
0 0 0.157142857142857 0 0 0
0.44 0.5 0.13768115942029 0.85 0.458 0.563
0.4 0.0606060606060606 0.485714285714286 0 0.298181818181818 0.28
0.3125 0.0303030303030303 0.507142857142857 0 0.227840909090909 0.21875
0.0600000000000001 0 0 0.2 0.0420000000000001 0.102
0.4 0.0151515151515151 0.314285714285714 0 0.284545454545454 0.28
0 0 0.282608695652174 0 0 0
0.16 0.0757575757575758 0.0285714285714286 0.2 0.134727272727273 0.172
0.3 0.106060606060606 0.321428571428571 0 0.241818181818182 0.21
0.02 0.181818181818182 0.342857142857143 0.2 0.0685454545454546 0.074
0.3 0.106060606060606 0.321428571428571 0 0.241818181818182 0.21
0.34 0.212121212121212 0.521428571428571 0.4 0.301636363636364 0.358
0.18 0 0 0 0.126 0.126
0 0 0.0642857142857143 0 0 0
0.44 0.121212121212121 0.371428571428571 0 0.344363636363636 0.308
0.145833333333333 0.0606060606060606 0 0.2 0.120265151515151 0.162083333333333
0.416666666666667 0.121212121212121 0.375 0 0.328030303030303 0.291666666666667
0.08 0.0454545454545454 0.214285714285714 0 0.0696363636363636 0.056
0.44 0.121212121212121 0.385714285714286 0 0.344363636363636 0.308
0.2 0.0606060606060606 0.108695652173913 0 0.158181818181818 0.14
0.26 0.166666666666667 0.210144927536232 0.2 0.232 0.242
0.22 0.166666666666667 0.242857142857143 0.2 0.204 0.214
0.26 0.161290322580645 0.242857142857143 0.2 0.230387096774194 0.242
0.2 0.378787878787879 0.492753623188406 0.2 0.253636363636364 0.2
0.28 0.59375 0.457142857142857 0.2 0.374125 0.256
0.12 0.212121212121212 0.0153846153846153 0 0.147636363636364 0.084
0.4 0.53125 0.691176470588235 0.4 0.439375 0.4
0.12 0.212121212121212 0 0 0.147636363636364 0.084
0.12 0.242424242424242 0 0 0.156727272727273 0.084
0.16 0.0454545454545454 0.185714285714286 0.4 0.125636363636364 0.232
0.46 0.560606060606061 0.0571428571428572 0.55 0.490181818181818 0.487
0.46 0.53030303030303 0.0571428571428572 0.5 0.481090909090909 0.472
0.28 0.272727272727273 0.571428571428571 0.4 0.277818181818182 0.316
0.46 0.53030303030303 0.0642857142857143 0.5 0.481090909090909 0.472
0.46 0.560606060606061 0.0642857142857143 0.444444444444444 0.490181818181818 0.455333333333333
0.46 0.560606060606061 0.142857142857143 0.5 0.490181818181818 0.472
0.44 0.590909090909091 0.157142857142857 0.5 0.485272727272727 0.458
0.44 0.590909090909091 0.15 0.5 0.485272727272727 0.458
0.44 0.575757575757576 0.15 0.5 0.480727272727273 0.458
0.44 0.212121212121212 0.792857142857143 0.5 0.371636363636364 0.458
0.44 0.212121212121212 0.792857142857143 0.5 0.371636363636364 0.458
0.18 0.15625 0.378571428571429 0.4 0.172875 0.246
0.0600000000000001 0.0303030303030303 0.278571428571429 0 0.0510909090909092 0.0420000000000001
0.18 0.166666666666667 0.285714285714286 0.4 0.176 0.246
0.18 0.136363636363636 0.0285714285714286 0.4 0.166909090909091 0.246
0.3 0.0909090909090909 0.152173913043478 0.15 0.237272727272727 0.255
0.26 0.196969696969697 0.271428571428571 0.45 0.241090909090909 0.317
0.04 0.0151515151515151 0.125 0.05 0.0325454545454545 0.043
0.02 0.106060606060606 0 0 0.0458181818181818 0.014
0.02 0.0151515151515151 0.128571428571429 0.05 0.0185454545454545 0.029
0.02 0.106060606060606 0 0 0.0458181818181818 0.014
0.14 0 0.185714285714286 0 0.098 0.098
0 0 0 0 0 0
0.02 0.0909090909090909 0 0.15 0.0412727272727273 0.059
0.52 0.121212121212121 0.164285714285714 0.25 0.400363636363636 0.439
0 0 0.135714285714286 0 0 0
0.270833333333333 0.363636363636364 0.279411764705882 0.5 0.298674242424242 0.339583333333333
0.0600000000000001 0.333333333333333 0.0217391304347826 0 0.142 0.0420000000000001
0 0.0757575757575758 0 0.15 0.0227272727272727 0.045
0 0.0303030303030303 0.0797101449275363 0.05 0.00909090909090909 0.015
0.02 0.0909090909090909 0 0.15 0.0412727272727273 0.059
0 0 0.0785714285714286 0 0 0
0.04 0.227272727272727 0.221428571428571 0.05 0.0961818181818181 0.043
0.28 0.166666666666667 0.166666666666667 0.25 0.246 0.271
0 0.196969696969697 0 0.3 0.0590909090909091 0.09
0.28 0.166666666666667 0.135714285714286 0.25 0.246 0.271
0.3 0.363636363636364 0.357142857142857 0.55 0.319090909090909 0.375
0.28 0.758064516129032 0.333333333333333 0.8 0.42341935483871 0.436
0.02 0.363636363636364 0.253623188405797 0.35 0.123090909090909 0.119
0.26 0 0.2 0 0.182 0.182
0.04 0.363636363636364 0.264285714285714 0.35 0.137090909090909 0.133
0.04 0.363636363636364 0.264285714285714 0.35 0.137090909090909 0.133
0.26 0 0.188405797101449 0 0.182 0.182
0 0.196969696969697 0 0.1 0.0590909090909091 0.03
0.32 0.166666666666667 0.614285714285714 0.25 0.274 0.299
0.32 0.166666666666667 0.595588235294118 0.25 0.274 0.299
0.28 0 0.192857142857143 0 0.196 0.196
0 0.196969696969697 0 0.1 0.0590909090909091 0.03
0.18 0.590909090909091 0.45 0.7 0.303272727272727 0.336
0 0.181818181818182 0 0.1 0.0545454545454546 0.03
0 0.196969696969697 0.0642857142857143 0.05 0.0590909090909091 0.015
0.04 0 0 0 0.028 0.028
0.48 0.0757575757575758 0.292857142857143 0 0.358727272727273 0.336
0.24 0 0.185714285714286 0 0.168 0.168
0.44 0.590909090909091 0.632352941176471 0.7 0.485272727272727 0.518
0.56 0.227272727272727 0.407142857142857 0.2 0.460181818181818 0.452
0.48 0.0757575757575758 0.289855072463768 0 0.358727272727273 0.336
0.26 0.196969696969697 0.45 0.05 0.241090909090909 0.197
0 0 0.15 0 0 0
0 0.181818181818182 0 0.1 0.0545454545454546 0.03
0.26 0.196969696969697 0.3 0.05 0.241090909090909 0.197
0.48 0.0909090909090909 0.3 0 0.363272727272727 0.336
0.48 0.393939393939394 0.164285714285714 0.7 0.454181818181818 0.546
0 0.378787878787879 0.421428571428571 0.15 0.113636363636364 0.045
0 0.1875 0 0.1 0.05625 0.03
0 0.378787878787879 0.157142857142857 0.15 0.113636363636364 0.045
0 0.181818181818182 0 0.1 0.0545454545454546 0.03
0 0.196969696969697 0.114285714285714 0.05 0.0590909090909091 0.015
0 0 0 0 0 0
0 0.196969696969697 0.114285714285714 0.05 0.0590909090909091 0.015
0 0.378787878787879 0.121428571428571 0.15 0.113636363636364 0.045
0.52 0.227272727272727 0.4 0.15 0.432181818181818 0.409
0 0 0 0 0 0
0 0 0.159420289855073 0 0 0
0 0 0.157142857142857 0 0 0
0 0.181818181818182 0 0.1 0.0545454545454546 0.03
0.0416666666666666 0 0.0151515151515151 0 0.0291666666666666 0.0291666666666666
0 0.181818181818182 0.0522388059701493 0.1 0.0545454545454546 0.03
0.52 0.227272727272727 0.4 0.2 0.432181818181818 0.424
0 0.212121212121212 0.0808823529411765 0.05 0.0636363636363636 0.015
0 0 0.0928571428571429 0 0 0
0.54 0.227272727272727 0.407142857142857 0.15 0.446181818181818 0.423
0 0 0 0 0 0
0 0 0.00714285714285712 0 0 0
0.56 0.227272727272727 0.414285714285714 0.15 0.460181818181818 0.437
0 0 0 0 0 0
0 0 0.142857142857143 0 0 0
0 0.287878787878788 0.0928571428571429 0.35 0.0863636363636364 0.105
0.22 0.590909090909091 0.579710144927536 0.5 0.331272727272727 0.304
0.22 0.575757575757576 0.571428571428571 0.5 0.326727272727273 0.304
0 0.287878787878788 0.0955882352941176 0.35 0.0863636363636364 0.105
0 0.196969696969697 0.135714285714286 0.05 0.0590909090909091 0.015
0.22 0.575757575757576 0.564285714285714 0.444444444444444 0.326727272727273 0.287333333333333
0 0 0.0285714285714286 0 0 0
0 0.484848484848485 0.278571428571429 0.4 0.145454545454545 0.12
0 0 0.0797101449275363 0.05 0 0.015
0 0 0 0 0 0
0 0.484848484848485 0.292857142857143 0.4 0.145454545454545 0.12
0 0.484848484848485 0.282608695652174 0.4 0.145454545454545 0.12
0 0.484848484848485 0.278571428571429 0.4 0.145454545454545 0.12
0 0 0.0928571428571429 0 0 0
0.02 0 0.00714285714285712 0 0.014 0.014
0 0 0.142857142857143 0 0 0
0 0 0.0928571428571429 0 0 0
0 0.5 0.271428571428571 0.4 0.15 0.12
0.22 0.575757575757576 0.585714285714286 0.5 0.326727272727273 0.304
0 0 0.125 0 0 0
0 0 0.13768115942029 0 0 0
0 0 0.0214285714285715 0 0 0
0 0.196969696969697 0.135714285714286 0.05 0.0590909090909091 0.015
0 0 0.0928571428571429 0 0 0
0 0 0.121428571428571 0 0 0
0.24 0.287878787878788 0.550724637681159 0.2 0.254363636363636 0.228
0 0.287878787878788 0 0.35 0.0863636363636364 0.105
0 0 0.128571428571429 0 0 0
0 0.287878787878788 0.0214285714285715 0.35 0.0863636363636364 0.105
0 0 0.123188405797101 0 0 0
0 0.287878787878788 0.114285714285714 0.35 0.0863636363636364 0.105
0 0 0.0785714285714286 0 0 0
0.28 0.287878787878788 0.557142857142857 0.15 0.282363636363636 0.241
0 0.196969696969697 0.128571428571429 0.05 0.0590909090909091 0.015
0.28 0.09375 0.478571428571429 0.1 0.224125 0.226
0.291666666666667 0.0909090909090909 0.338235294117647 0.1 0.231439393939394 0.234166666666667
0 0 0.0928571428571429 0 0 0
0 0 0.0571428571428572 0 0 0
0.42 0.363636363636364 0.542857142857143 0.1 0.403090909090909 0.324
0.0208333333333334 0.25 0.132352941176471 0.05 0.0895833333333334 0.0295833333333334
0.42 0.363636363636364 0.55 0.1 0.403090909090909 0.324
0.38 0.287878787878788 0.321428571428571 0.45 0.352363636363636 0.401
0.44 0.378787878787879 0.421428571428571 0.1 0.421636363636364 0.338
0.44 0.378787878787879 0.442857142857143 0.1 0.421636363636364 0.338
0.44 0.378787878787879 0.45 0.1 0.421636363636364 0.338
0 0.272727272727273 0.130434782608696 0.05 0.0818181818181819 0.015
0.44 0.0757575757575758 0.121428571428571 0 0.330727272727273 0.308
0.38 0.287878787878788 0.278571428571429 0.45 0.352363636363636 0.401
0.44 0.363636363636364 0.414285714285714 0.1 0.417090909090909 0.338
0.44 0.363636363636364 0.635714285714286 0.1 0.417090909090909 0.338
0.44 0.333333333333333 0.371428571428571 0.05 0.408 0.323
0.18 0.378787878787879 0.0714285714285714 0.45 0.239636363636364 0.261
0 0 0.117647058823529 0 0 0
0 0.257575757575758 0.262295081967213 0.05 0.0772727272727274 0.015
0.44 0.0757575757575758 0.00714285714285712 0 0.330727272727273 0.308
0.44 0.0757575757575758 0.00714285714285712 0 0.330727272727273 0.308
0 0.257575757575758 0.25 0.05 0.0772727272727274 0.015
0.44 0.333333333333333 0.614285714285714 0.05 0.408 0.323
0.38 0.333333333333333 0.521428571428571 0.05 0.366 0.281
0.38 0.333333333333333 0.15 0.05 0.366 0.281
0.416666666666667 0.333333333333333 0.185714285714286 0.05 0.391666666666667 0.306666666666667
0.270833333333333 0.242424242424242 0.578571428571429 0 0.262310606060606 0.189583333333333
0.02 0 0.114285714285714 0 0.014 0.014
0.32 0.409090909090909 0.55 0.35 0.346727272727273 0.329
0 0 0.1 0 0 0
0.18 0 0 0 0.126 0.126
0.48 0.393939393939394 0.264285714285714 0.95 0.454181818181818 0.621
0.28 0.363636363636364 0.378571428571429 0.05 0.305090909090909 0.211
0.12 0 0.00714285714285712 0.35 0.084 0.189
0.48 0.393939393939394 0.323529411764706 0.95 0.454181818181818 0.621
0.48 0.363636363636364 0.135714285714286 0.9 0.445090909090909 0.606
0.2 0.196969696969697 0.0571428571428572 0 0.199090909090909 0.14
0.38 0.0454545454545454 0.207142857142857 0.35 0.279636363636364 0.371
0.38 0.0454545454545454 0.216417910447761 0.35 0.279636363636364 0.371
0.58 0.242424242424242 0.35 0.35 0.478727272727273 0.511
0.38 0.0151515151515151 0.207142857142857 0.3 0.270545454545454 0.356
0.2 0.196969696969697 0.0571428571428572 0 0.199090909090909 0.14
0.18 0.196969696969697 0.0785714285714286 0 0.185090909090909 0.126
0.4 0.0151515151515151 0.231884057971015 0.3 0.284545454545454 0.37
0.4 0.0151515151515151 0.207142857142857 0.3 0.284545454545454 0.37
0 0 0.0142857142857142 0 0 0
0 0.196969696969697 0.0507246376811594 0 0.0590909090909091 0
0.02 0.227272727272727 0.571428571428571 0.05 0.0821818181818181 0.029
0 0 0.121428571428571 0 0 0
0 0 0.0928571428571429 0 0 0
0.02 0.181818181818182 0.307142857142857 0 0.0685454545454546 0.014
0.5 0.303030303030303 0.307142857142857 0.55 0.440909090909091 0.515
0 0 0.0714285714285714 0 0 0
0 0.0151515151515151 0 0 0.00454545454545453 0
0.02 0.136363636363636 0.0857142857142857 0.05 0.0549090909090908 0.029
0.1 0.136363636363636 0.107142857142857 0.4 0.110909090909091 0.19
0.291666666666667 0.3125 0.0746268656716418 0.55 0.297916666666667 0.369166666666667
0.02 0.136363636363636 0.0928571428571429 0.05 0.0549090909090908 0.029
0.48 0.560606060606061 0.471428571428571 0.4 0.504181818181818 0.456
0.04 0.136363636363636 0.107142857142857 0.05 0.0689090909090908 0.043
0.5 0.303030303030303 0.421428571428571 0.55 0.440909090909091 0.515
0.04 0.136363636363636 0.0869565217391305 0.05 0.0689090909090908 0.043
0.0600000000000001 0.136363636363636 0.107142857142857 0.05 0.0829090909090909 0.0570000000000001
0.38 0.287878787878788 0.492857142857143 0.35 0.352363636363636 0.371
0 0 0.142857142857143 0 0 0
0.56 0.575757575757576 0.208955223880597 0.6 0.564727272727273 0.572
0.0600000000000001 0.136363636363636 0.0857142857142857 0.05 0.0829090909090909 0.0570000000000001
0.0600000000000001 0.136363636363636 0.0285714285714286 0.05 0.0829090909090909 0.0570000000000001
0.38 0.287878787878788 0.421428571428571 0.35 0.352363636363636 0.371
0.22 0 0.292857142857143 0.25 0.154 0.229
0 0 0.185714285714286 0 0 0
0.4375 0.318181818181818 0.421428571428571 0.4 0.401704545454545 0.42625
0.14 0.181818181818182 0.0428571428571428 0 0.152545454545455 0.098
0.521739130434783 0.318181818181818 0.36231884057971 0.4 0.460671936758894 0.485217391304348
0.2 0.0151515151515151 0.185714285714286 0.3 0.144545454545455 0.23
0.2 0.5 0.15 0.3 0.29 0.23
0.46 0.328125 0.357142857142857 0.45 0.4204375 0.457
0 0 0.0285714285714286 0 0 0
0.14 0.166666666666667 0.0357142857142857 0 0.148 0.098
0.18 0.606060606060606 0.328571428571429 0.4 0.307818181818182 0.246
0.46 0 0.157142857142857 0 0.322 0.322
0.0600000000000001 0.242424242424242 0.0942028985507246 0.3 0.114727272727273 0.132
0.0600000000000001 0.242424242424242 0.0588235294117647 0.3 0.114727272727273 0.132
0.42 0.757575757575758 0.471428571428571 0.5 0.521272727272727 0.444
0 0 0.108695652173913 0 0 0
0.0625 0.0454545454545454 0.384615384615385 0.25 0.0573863636363636 0.11875
0 0.015625 0.0714285714285714 0 0.0046875 0
0 0 0.107142857142857 0 0 0
0.0600000000000001 0.0757575757575758 0.58695652173913 0.25 0.0647272727272728 0.117
0.0208333333333334 0 0.0289855072463768 0 0.0145833333333334 0.0145833333333334
0 0 0.107142857142857 0 0 0
0.5 0 0.107142857142857 0 0.35 0.35
0.18 0.227272727272727 0.414285714285714 0.5 0.194181818181818 0.276
0.12 0.181818181818182 0.0285714285714286 0.25 0.138545454545455 0.159
0.14 0.878787878787879 0.173913043478261 0.6 0.361636363636364 0.278
0.68 0 0.242857142857143 0.3 0.476 0.566
0.108695652173913 0.0909090909090909 0.121428571428571 0.05 0.103359683794466 0.0910869565217391
0 0 0.05 0 0 0
0 0 0.142857142857143 0 0 0
0.14 0.893939393939394 0.385714285714286 0.6 0.366181818181818 0.278
0.14 0.878787878787879 0.571428571428571 0.6 0.361636363636364 0.278
0 0 0.235714285714286 0 0 0
0 0 0.235714285714286 0 0 0
0.66 0.0151515151515151 0.178571428571429 0.3 0.466545454545454 0.552
0 0 0.0714285714285714 0 0 0
0.14 0.0757575757575758 0.142857142857143 0.0555555555555556 0.120727272727273 0.114666666666667
0.22 0.893939393939394 0.414285714285714 0.65 0.422181818181818 0.349
0.14 0.0757575757575758 0.196969696969697 0.05 0.120727272727273 0.113
0 0 0.128571428571429 0 0 0
0.22 0.893939393939394 0.414285714285714 0.65 0.422181818181818 0.349
0.64 0.0303030303030303 0.564285714285714 0.3 0.457090909090909 0.538
0 0 0.128571428571429 0 0 0
0.24 0.0303030303030303 0.342857142857143 0.2 0.177090909090909 0.228
0.18 0.46969696969697 0.615942028985507 0 0.266909090909091 0.126
0.3 0.396551724137931 0.0928571428571429 0.5 0.328965517241379 0.36
0.18 0.46969696969697 0.614285714285714 0 0.266909090909091 0.126
0.0600000000000001 0.0303030303030303 0.128571428571429 0 0.0510909090909092 0.0420000000000001
0.1875 0.46969696969697 0.626865671641791 0 0.272159090909091 0.13125
0.0600000000000001 0.272727272727273 0.178571428571429 0 0.123818181818182 0.0420000000000001
0.0625 0.0303030303030303 0.159090909090909 0 0.0528409090909091 0.04375
0.32 0.696969696969697 0.592857142857143 0.5 0.433090909090909 0.374
0.0600000000000001 0 0.185714285714286 0 0.0420000000000001 0.0420000000000001
0.62 0.151515151515151 0.442857142857143 0.5 0.479454545454545 0.584
0.5 0.0303030303030303 0.347826086956522 0.25 0.359090909090909 0.425
0 0 0.128571428571429 0 0 0
0.2 0.409090909090909 0.0869565217391305 0.5 0.262727272727273 0.29
0.0600000000000001 0.303030303030303 0.0142857142857142 0 0.132909090909091 0.0420000000000001
0 0 0.135714285714286 0 0 0
0.1 0 0.142857142857143 0 0.07 0.07
0.12 0.424242424242424 0.0857142857142857 0.05 0.211272727272727 0.099
0.2 0.424242424242424 0.1 0.5 0.267272727272727 0.29
0.1 0 0.0579710144927537 0 0.07 0.07
0.22 0.424242424242424 0.271428571428571 0.05 0.281272727272727 0.169
0.1 0 0.0428571428571428 0 0.07 0.07
0.22 0.424242424242424 0.242857142857143 0.05 0.281272727272727 0.169
0.08 0.196969696969697 0.00714285714285712 0.05 0.115090909090909 0.071
0.22 0.424242424242424 0.253623188405797 0.05 0.281272727272727 0.169
0.22 0.424242424242424 0.392857142857143 0.05 0.281272727272727 0.169
0 0 0.15 0 0 0
0.1 0.0151515151515151 0.364285714285714 0 0.0745454545454545 0.07
0.48 0.0303030303030303 0.164179104477612 0.2 0.345090909090909 0.396
0.58 0.151515151515151 0.635714285714286 0.45 0.451454545454545 0.541
0.104166666666667 0.0151515151515151 0.364285714285714 0 0.0774621212121214 0.0729166666666669
0 0 0.142857142857143 0 0 0
0.1 0.0151515151515151 0.314285714285714 0 0.0745454545454545 0.07
0.2 0.409090909090909 0 0.5 0.262727272727273 0.29
0.2 0.393939393939394 0.00724637681159424 0.35 0.258181818181818 0.245
0.12 0.439393939393939 0.0142857142857142 0.05 0.215818181818182 0.099
0.16 0 0.192857142857143 0 0.112 0.112
0.3 0.560606060606061 0.05 0.85 0.378181818181818 0.465
0 0 0.164285714285714 0 0 0
0.48 0.742424242424242 0.0642857142857143 0.85 0.558727272727273 0.591
0.16 0 0.181159420289855 0 0.112 0.112
0.48 0.257575757575758 0.0285714285714286 0.4 0.413272727272727 0.456
0 0 0.0928571428571429 0 0 0
0.18 0 0.257142857142857 0 0.126 0.126
0.48 0.106060606060606 0.121428571428571 0.4 0.367818181818182 0.456
0 0 0.0785714285714286 0 0 0
0 0 0.107142857142857 0 0 0
0.1 0.590909090909091 0.0928571428571429 0.35 0.247272727272727 0.175
0 0 0.0507246376811594 0 0 0
0.26 0.0454545454545454 0.371428571428571 0.05 0.195636363636364 0.197
0 0 0.0571428571428572 0 0 0
0.1 0.0454545454545454 0.342857142857143 0.05 0.0836363636363636 0.085
0.08 0.0454545454545454 0.342857142857143 0.05 0.0696363636363636 0.071
0 0 0.114285714285714 0 0 0
0.26 0.0454545454545454 0.357142857142857 0.05 0.195636363636364 0.197
0 0 0.115942028985507 0 0 0
0.14 0.696969696969697 0.456521739130435 0.15 0.307090909090909 0.143
0.36 0.0606060606060606 0.0928571428571429 0.4 0.270181818181818 0.372
0.14 0.636363636363636 0.464285714285714 0.15 0.288909090909091 0.143
0 0 0.0428571428571428 0 0 0
0.14 0.625 0.464285714285714 0.15 0.2855 0.143
0.5 0.303030303030303 0.435714285714286 0.45 0.440909090909091 0.485
0 0 0.0642857142857143 0 0 0
0.5 0.303030303030303 0.435714285714286 0.5 0.440909090909091 0.5
0.14 0.636363636363636 0.565217391304348 0.15 0.288909090909091 0.143
0.333333333333333 0.6875 0.574626865671642 0.55 0.439583333333333 0.398333333333333
0.14 0.636363636363636 0.464285714285714 0.15 0.288909090909091 0.143
0.478260869565217 0.109375 0.485294117647059 0.444444444444444 0.367595108695652 0.468115942028985
0.32 0.6875 0.578571428571429 0.55 0.43025 0.389
0 0 0.114285714285714 0 0 0
0.32 0.696969696969697 0.578571428571429 0.55 0.433090909090909 0.389
0.66 0.106060606060606 0.514285714285714 0.45 0.493818181818182 0.597
0.66 0.106060606060606 0.514492753623188 0.45 0.493818181818182 0.597
0.12 0.257575757575758 0.421428571428571 0.2 0.161272727272727 0.144
0.18 0.640625 0.0214285714285715 0.388888888888889 0.3181875 0.242666666666667
0.28 0.303030303030303 0.257142857142857 0.45 0.286909090909091 0.331
0 0 0.135714285714286 0 0 0
0.541666666666667 0.0454545454545454 0.378571428571429 0.05 0.39280303030303 0.394166666666667
0.36 0.0454545454545454 0.292857142857143 0.05 0.265636363636364 0.267
0.52 0.0454545454545454 0.385714285714286 0.05 0.377636363636364 0.379
0.22 0.636363636363636 0.357142857142857 0.5 0.344909090909091 0.304
0.36 0.0454545454545454 0.292857142857143 0.05 0.265636363636364 0.267
0.4 0.318181818181818 0.257142857142857 0.45 0.375454545454545 0.415
0.36 0.0454545454545454 0.292857142857143 0.05 0.265636363636364 0.267
0.36 0.0454545454545454 0.292857142857143 0.05 0.265636363636364 0.267
0.08 0.257575757575758 0.264285714285714 0.05 0.133272727272727 0.071
0.32 0.0454545454545454 0.242857142857143 0.05 0.237636363636364 0.239
0.02 0 0 0 0.014 0.014
0.18 0.636363636363636 0.407142857142857 0.65 0.316909090909091 0.321
0 0 0.192857142857143 0 0 0
0.1 0.272727272727273 0.257142857142857 0.05 0.151818181818182 0.085
0.1 0.272727272727273 0.257142857142857 0.05 0.151818181818182 0.085
0.22 0 0.0869565217391305 0 0.154 0.154
0.5 0.0909090909090909 0.242857142857143 0.3 0.377272727272727 0.44
0 0 0 0 0 0
0 0 0.0357142857142857 0 0 0
0.391304347826087 0.757575757575758 0 0.85 0.501185770750988 0.528913043478261
0.34 0.121212121212121 0.121428571428571 0.15 0.274363636363636 0.283
0 0 0.0357142857142857 0 0 0
0.32 0.121212121212121 0.271428571428571 0 0.260363636363636 0.224
0.36 0.742424242424242 0.00714285714285712 0.85 0.474727272727273 0.507
0 0 0.0571428571428572 0 0 0
0.375 0.772727272727273 0.00714285714285712 0.85 0.494318181818182 0.5175
0 0 0.0214285714285715 0 0 0
0 0 0.0214285714285715 0 0 0
0.58 0.181818181818182 0.742857142857143 0.15 0.460545454545455 0.451
0.36 0.121212121212121 0.414285714285714 0 0.288363636363636 0.252
0.34 0.121212121212121 0.407142857142857 0 0.274363636363636 0.238
0 0 0.0367647058823529 0 0 0
0 0 0.05 0 0 0
0.5 0.196969696969697 0.571428571428571 0.15 0.409090909090909 0.395
0.34 0.121212121212121 0.292857142857143 0 0.274363636363636 0.238
0 0 0.0571428571428572 0 0 0
0.34 0.121212121212121 0.392857142857143 0 0.274363636363636 0.238
0 0 0.0357142857142857 0 0 0
0 0 0.128571428571429 0 0 0
0.34 0.121212121212121 0.307142857142857 0 0.274363636363636 0.238
0 0 0.142857142857143 0 0 0
0 0 0.142857142857143 0 0 0
0 0 0.107142857142857 0 0 0
0.34 0.106060606060606 0.292857142857143 0 0.269818181818182 0.238
0.48 0.166666666666667 0.878571428571429 0.05 0.386 0.351
0.56 0.166666666666667 0.621428571428571 0.15 0.442 0.437
0 0 0.0357142857142857 0 0 0
0 0 0.0357142857142857 0 0 0
0 0 0.0362318840579711 0.05 0 0.015
0 0 0.192857142857143 0 0 0
0 0 0.0373134328358209 0 0 0
0 0 0.0357142857142857 0 0 0
0 0 0.107142857142857 0 0 0
0 0 0.0714285714285714 0 0 0
0 0.0151515151515151 0.0214285714285715 0 0.00454545454545453 0
0 0 0.0642857142857143 0 0 0
0.18 0.106060606060606 0.55 0.05 0.157818181818182 0.141
0.229166666666667 0.121212121212121 0.878571428571429 0.05 0.196780303030303 0.175416666666667
0.2 0.121212121212121 0.892857142857143 0.05 0.176363636363636 0.155
0.2 0.121212121212121 0.892857142857143 0.05 0.176363636363636 0.155
0 0 0.121428571428571 0 0 0
0 0 0.0642857142857143 0 0 0
0.1 0.0303030303030303 0.157142857142857 0.05 0.0790909090909091 0.085
0.2 0.106060606060606 0.657142857142857 0.05 0.171818181818182 0.155
0.2 0.106060606060606 0.657142857142857 0.05 0.171818181818182 0.155
0 0 0.0642857142857143 0 0 0
0 0.0151515151515151 0.0714285714285714 0 0.00454545454545453 0
0 0 0.0571428571428572 0 0 0
0 0.0303030303030303 0 0 0.00909090909090909 0
0 0.0454545454545454 0.2 0.2 0.0136363636363636 0.06
0.2 0.151515151515151 0.714285714285714 0.25 0.185454545454545 0.215
0.14 0.151515151515151 0.0571428571428572 0.25 0.143454545454545 0.173
0 0 0.0571428571428572 0 0 0
0 0 0.235714285714286 0 0 0
0.02 0.0151515151515151 0 0 0.0185454545454545 0.014
0.32 0.181818181818182 0.592857142857143 0.2 0.278545454545455 0.284
0 0.0303030303030303 0.264285714285714 0 0.00909090909090909 0
0.14 0 0.15 0 0.098 0.098
0.22 0.151515151515151 0.691176470588235 0.2 0.199454545454545 0.214
0.12 0 0.235714285714286 0 0.084 0.084
0.12 0.0606060606060606 0.392857142857143 0.2 0.102181818181818 0.144
0 0 0.278571428571429 0 0 0
0.12 0.0606060606060606 0.128571428571429 0.15 0.102181818181818 0.129
0.26 0.151515151515151 0.678571428571429 0.15 0.227454545454545 0.227
0.5 0.196969696969697 0.942857142857143 0.15 0.409090909090909 0.395
0.08 0 0.173913043478261 0 0.056 0.056
0.14 0.0909090909090909 0.0357142857142857 0 0.125272727272727 0.098
0.08 0.0151515151515151 0.0928571428571429 0 0.0605454545454545 0.056
0.08 0.0151515151515151 0.0928571428571429 0 0.0605454545454545 0.056
0.173913043478261 0.106060606060606 0.692857142857143 0 0.153557312252964 0.121739130434783
0.22 0.0909090909090909 0.678571428571429 0 0.181272727272727 0.154
0.28 0.227272727272727 0.564285714285714 0.25 0.264181818181818 0.271
0.28 0.287878787878788 0.557142857142857 0.35 0.282363636363636 0.301
0.28 0.287878787878788 0.564285714285714 0.35 0.282363636363636 0.301
0.28 0.287878787878788 0.564285714285714 0.35 0.282363636363636 0.301
0.28 0.287878787878788 0.564285714285714 0.35 0.282363636363636 0.301
0 0 0.0428571428571428 0 0 0
0.28 0.287878787878788 0.564285714285714 0.35 0.282363636363636 0.301
0.28 0.287878787878788 0.564285714285714 0.35 0.282363636363636 0.301
0.28 0.287878787878788 0.564285714285714 0.35 0.282363636363636 0.301
0.28 0.287878787878788 0.564285714285714 0.35 0.282363636363636 0.301
0.28 0.287878787878788 0.564285714285714 0.35 0.282363636363636 0.301
0.28 0.287878787878788 0.564285714285714 0.35 0.282363636363636 0.301
0.28 0.287878787878788 0.564285714285714 0.35 0.282363636363636 0.301
0.28 0.287878787878788 0.564285714285714 0.35 0.282363636363636 0.301
0.28 0.287878787878788 0.564285714285714 0.35 0.282363636363636 0.301
0.28 0.287878787878788 0.557971014492754 0.35 0.282363636363636 0.301
0.270833333333333 0.287878787878788 0.557971014492754 0.35 0.275946969696969 0.294583333333333
0.291666666666667 0.287878787878788 0.564285714285714 0.35 0.290530303030303 0.309166666666667
0.28 0.287878787878788 0.594202898550725 0.35 0.282363636363636 0.301
0.28 0.287878787878788 0.564285714285714 0.35 0.282363636363636 0.301
0.28 0.287878787878788 0.564285714285714 0.35 0.282363636363636 0.301
0.0600000000000001 0.0909090909090909 0.05 0.15 0.0692727272727273 0.0870000000000001
0.25 0.287878787878788 0.557971014492754 0.35 0.261363636363636 0.28
0.28 0.287878787878788 0.564285714285714 0.35 0.282363636363636 0.301
0 0 0.0714285714285714 0 0 0
0.28 0.287878787878788 0.565217391304348 0.35 0.282363636363636 0.301
0.28 0.287878787878788 0.558823529411765 0.388888888888889 0.282363636363636 0.312666666666667
0.28 0.272727272727273 0.571428571428571 0.35 0.277818181818182 0.301
0 0 0.0681818181818182 0 0 0
0 0 0 0 0 0
0 0 0.00714285714285712 0 0 0
0.5 0.272727272727273 0.579710144927536 0.3 0.431818181818182 0.44
0.5 0.272727272727273 0.578571428571429 0.3 0.431818181818182 0.44
0.52 0.272727272727273 0.407142857142857 0.3 0.445818181818182 0.454
0 0 0.0571428571428572 0 0 0
0 0 0.0507246376811594 0 0 0
0 0 0.05 0 0 0
0 0 0.05 0 0 0
0.12 0.363636363636364 0.442857142857143 0.35 0.193090909090909 0.189
0.12 0.363636363636364 0.442028985507246 0.35 0.193090909090909 0.189
0.12 0.363636363636364 0.442857142857143 0.35 0.193090909090909 0.189
0.12 0.363636363636364 0.442857142857143 0.35 0.193090909090909 0.189
0.12 0.363636363636364 0.442857142857143 0.35 0.193090909090909 0.189
0.12 0.363636363636364 0.442857142857143 0.35 0.193090909090909 0.189
0.12 0.348484848484849 0.442857142857143 0.35 0.188545454545455 0.189
0.08 0.303030303030303 0.1 0.35 0.146909090909091 0.161
0.02 0.0303030303030303 0.0428571428571428 0 0.0230909090909091 0.014
0.18 0.348484848484849 0.364285714285714 0.5 0.230545454545455 0.276
0.2 0.378787878787879 0.557142857142857 0.5 0.253636363636364 0.29
0 0 0.128571428571429 0 0 0
0.2 0.378787878787879 0.564285714285714 0.5 0.253636363636364 0.29
0.104166666666667 0 0.257142857142857 0 0.0729166666666669 0.0729166666666669
0.2 0.378787878787879 0.642857142857143 0.5 0.253636363636364 0.29
0.1 0 0.355072463768116 0 0.07 0.07
0 0 0.164285714285714 0 0 0
0.18 0.348484848484849 0.592857142857143 0.5 0.230545454545455 0.276
0.1 0 0.185714285714286 0 0.07 0.07
0.1 0.454545454545455 0.278571428571429 0.5 0.206363636363636 0.22
0.1 0.454545454545455 0.271428571428571 0.5 0.206363636363636 0.22
0 0 0.164285714285714 0 0 0
0.104166666666667 0.454545454545455 0.257142857142857 0.55 0.209280303030303 0.237916666666667
0.02 0.0454545454545454 0.0285714285714286 0 0.0276363636363636 0.014
0.12 0.0606060606060606 0.164285714285714 0.05 0.102181818181818 0.099
0.12 0.106060606060606 0.15 0.05 0.115818181818182 0.099
0.08 0.257575757575758 0.3 0.35 0.133272727272727 0.161
0.02 0.0909090909090909 0.0571428571428572 0 0.0412727272727273 0.014
0.08 0.348484848484849 0.195652173913043 0.5 0.160545454545455 0.206
0.02 0.0909090909090909 0.0571428571428572 0.05 0.0412727272727273 0.029
0.08 0.348484848484849 0.217391304347826 0.5 0.160545454545455 0.206
0.18 0.453125 0.367647058823529 0.5 0.2619375 0.276
0.02 0.0909090909090909 0.0571428571428572 0 0.0412727272727273 0.014
0 0.0606060606060606 0 0.1 0.0181818181818182 0.03
0.04 0.0483870967741935 0.0507246376811594 0 0.042516129032258 0.028
0.02 0.0909090909090909 0.0227272727272727 0 0.0412727272727273 0.014
0.04 0.0909090909090909 0.0571428571428572 0 0.0552727272727273 0.028
0.12 0.454545454545455 0.355072463768116 0.5 0.220363636363636 0.234
0.0600000000000001 0.0151515151515151 0.13768115942029 0 0.0465454545454546 0.0420000000000001
0.130434782608696 0.333333333333333 0.185714285714286 0.45 0.191304347826087 0.226304347826087
0 0 0 0 0 0
0.583333333333333 0.454545454545455 0.00714285714285712 0.25 0.54469696969697 0.483333333333333
0.12 0 0.0857142857142857 0 0.084 0.084
0.0600000000000001 0.0454545454545454 0.0142857142857142 0.2 0.0556363636363637 0.102
0 0 0.157142857142857 0 0 0
0.38 0.409090909090909 0.721428571428571 0.55 0.388727272727273 0.431
0.26 0 0.307142857142857 0 0.182 0.182
0.14 0 0.0285714285714286 0 0.098 0.098
0.02 0 0.0514705882352942 0 0.014 0.014
0.4375 0.212121212121212 0.628571428571429 0.45 0.369886363636364 0.44125
0 0 0.0285714285714286 0 0 0
0.32 0.212121212121212 0.464285714285714 0.35 0.287636363636364 0.329
0 0 0.0285714285714286 0 0 0
0 0 0.0285714285714286 0 0 0
0.24 0.166666666666667 0.7 0.4 0.218 0.288
0.14 0 0.314285714285714 0 0.098 0.098
0.1 0.166666666666667 0.00714285714285712 0.4 0.12 0.19
0.25 0.166666666666667 0.635714285714286 0.35 0.225 0.28
0.1 0 0.0357142857142857 0 0.07 0.07
0.1 0.166666666666667 0.214285714285714 0.3 0.12 0.16
0.1 0.166666666666667 0.214285714285714 0.3 0.12 0.16
0.26 0.166666666666667 0.671641791044776 0.3 0.232 0.272
0.1 0.166666666666667 0.221428571428571 0.3 0.12 0.16
0.1 0.166666666666667 0.1 0.35 0.12 0.175
0.1 0.166666666666667 0.314285714285714 0.35 0.12 0.175
0.02 0.196969696969697 0 0.05 0.0730909090909091 0.029
0 0 0.0869565217391305 0 0 0
0.22 0.242424242424242 0.521428571428571 0.3 0.226727272727273 0.244
0.32 0.242424242424242 0.714285714285714 0.3 0.296727272727273 0.314
0.16 0 0.421428571428571 0 0.112 0.112
0 0 0.00714285714285712 0 0 0
0.239130434782609 0.196969696969697 0.65 0.25 0.226482213438735 0.242391304347826
0.54 0.484848484848485 0 0.35 0.523454545454546 0.483
0.2 0.181818181818182 0.542857142857143 0.35 0.194545454545455 0.245
0.2 0.181818181818182 0.542857142857143 0.35 0.194545454545455 0.245
0.22 0.242424242424242 0.642857142857143 0.35 0.226727272727273 0.259
0.2 0.242424242424242 0.692857142857143 0.35 0.212727272727273 0.245
0.14 0.227272727272727 0.207142857142857 0.25 0.166181818181818 0.173
0 0 0.0285714285714286 0 0 0
0.0600000000000001 0.333333333333333 0.2 0.25 0.142 0.117
0.0600000000000001 0.333333333333333 0.449275362318841 0.25 0.142 0.117
0 0 0.0214285714285715 0 0 0
0.18 0.0606060606060606 0.210144927536232 0.05 0.144181818181818 0.141
0.24 0.393939393939394 0.681159420289855 0.3 0.286181818181818 0.258
0.18 0.0606060606060606 0.235714285714286 0.05 0.144181818181818 0.141
0 0 0.0214285714285715 0 0 0
0.3 0.439393939393939 0.135714285714286 0.6 0.341818181818182 0.39
0.02 0.166666666666667 0.178571428571429 0.2 0.0640000000000001 0.074
0.347826086956522 0.348484848484849 0.185714285714286 0.25 0.34802371541502 0.318478260869565
0.0600000000000001 0 0.228571428571429 0 0.0420000000000001 0.0420000000000001
0.4 0.348484848484849 0.178571428571429 0.25 0.384545454545455 0.355
0.08 0 0.386363636363636 0 0.056 0.056
0.38 0.348484848484849 0.171428571428571 0.25 0.370545454545455 0.341
0.36 0.181818181818182 0 0.1 0.306545454545455 0.282
0.32 0.590909090909091 0.157142857142857 0.7 0.401272727272727 0.434
0.333333333333333 0.590909090909091 0.164285714285714 0.7 0.41060606060606 0.443333333333333
0.34 0.590909090909091 0.164285714285714 0.7 0.415272727272727 0.448
0.354166666666667 0.106060606060606 0.157142857142857 0.1 0.279734848484849 0.277916666666667
0.46 0.0454545454545454 0.326086956521739 0.05 0.335636363636364 0.337
0 0 0 0 0 0
0.46 0.0303030303030303 0.328571428571429 0.05 0.331090909090909 0.337
0.46 0.121212121212121 0.442857142857143 0.05 0.358363636363636 0.337
0.46 0.0303030303030303 0.328571428571429 0.05 0.331090909090909 0.337
0.195652173913043 0.136363636363636 0.161764705882353 0 0.177865612648221 0.13695652173913
0.38 0.46969696969697 0.0785714285714286 0.7 0.406909090909091 0.476
0.0600000000000001 0.166666666666667 0.442857142857143 0.2 0.0920000000000002 0.102
0 0 0.1 0 0 0
0.0600000000000001 0.166666666666667 0.442857142857143 0.2 0.0920000000000002 0.102
0 0 0 0 0 0
0.34 0.0151515151515151 0.2 0.05 0.242545454545455 0.253
0 0 0.114285714285714 0 0 0
0.0600000000000001 0.166666666666667 0.357142857142857 0.2 0.0920000000000002 0.102
0 0 0.0652173913043478 0 0 0
0.0600000000000001 0.0909090909090909 0.231884057971015 0.2 0.0692727272727273 0.102
0 0 0.0642857142857143 0 0 0
0 0 0.0214285714285715 0 0 0
0.0600000000000001 0.166666666666667 0.328571428571429 0.2 0.0920000000000002 0.102
0 0 0.0571428571428572 0 0 0
0.48 0.0606060606060606 0.307142857142857 0 0.354181818181818 0.336
0.5 0.666666666666667 0.321428571428571 0.7 0.55 0.56
0.02 0 0.0507246376811594 0 0.014 0.014
0.5 0.257575757575758 0.428571428571429 0.3 0.427272727272727 0.44
0 0 0.0214285714285715 0 0 0
0.5 0.257575757575758 0.678571428571429 0.3 0.427272727272727 0.44
0.08 0.166666666666667 0.171428571428571 0.3 0.106 0.146
0.08 0.166666666666667 0.171428571428571 0.3 0.106 0.146
0 0 0.0294117647058824 0 0 0
0 0 0.0285714285714286 0 0 0
0 0.0606060606060606 0.2 0 0.0181818181818182 0
0.5 0.348484848484849 0.671428571428571 0.3 0.454545454545455 0.44
0 0 0.142857142857143 0 0 0
0.5 0.590909090909091 0.217391304347826 0.5 0.527272727272727 0.5
0 0 0.0285714285714286 0 0 0
0.479166666666667 0.0909090909090909 0.307142857142857 0.15 0.362689393939394 0.380416666666667
0.48 0.0909090909090909 0.3 0.15 0.363272727272727 0.381
0.48 0.0909090909090909 0.328571428571429 0.15 0.363272727272727 0.381
0 0.0151515151515151 0.301470588235294 0 0.00454545454545453 0
0 0 0.0285714285714286 0 0 0
0 0.0606060606060606 0.114285714285714 0.3 0.0181818181818182 0.09
0.48 0.151515151515151 0.785714285714286 0.45 0.381454545454545 0.471
0.48 0.0303030303030303 0.342857142857143 0.15 0.345090909090909 0.381
0.48 0.0303030303030303 0.639705882352941 0.15 0.345090909090909 0.381
0 0 0.0289855072463768 0 0 0
0 0 0.0285714285714286 0 0 0
0.1875 0.590909090909091 0.642857142857143 0.75 0.308522727272727 0.35625
0.18 0.590909090909091 0.608695652173913 0.75 0.303272727272727 0.351
0.18 0.484848484848485 0.114285714285714 0.45 0.271454545454546 0.261
0.1875 0.484848484848485 0.115942028985507 0.45 0.276704545454545 0.26625
0.18 0.484848484848485 0.114285714285714 0.45 0.271454545454546 0.261
0 0 0.00714285714285712 0 0 0
0.18 0.46969696969697 0.0285714285714286 0.45 0.266909090909091 0.261
0 0 0.178571428571429 0 0 0
0 0 0.185714285714286 0 0 0
0.12 0.378787878787879 0.00714285714285712 0.35 0.197636363636364 0.189
0.44 0.257575757575758 0.55 0.25 0.385272727272727 0.383
0 0 0.0447761194029851 0 0 0
0 0 0.0571428571428572 0 0 0
0.26 0 0 0 0.182 0.182
0.44 0.212121212121212 0.621428571428571 0.25 0.371636363636364 0.383
0 0 0.0142857142857142 0 0 0
0.44 0.212121212121212 0.573529411764706 0.25 0.371636363636364 0.383
0.22 0 0.114285714285714 0 0.154 0.154
0 0.0151515151515151 0.142857142857143 0 0.00454545454545453 0
0.22 0 0.0428571428571428 0 0.154 0.154
0 0 0.0362318840579711 0 0 0
0.32 0.0909090909090909 0.0661764705882353 0.05 0.251272727272727 0.239
0 0 0.0214285714285715 0 0 0
0.32 0.757575757575758 0.4 0.65 0.451272727272727 0.419
0.16 0.0757575757575758 0.2 0 0.134727272727273 0.112
0.18 0.196969696969697 0.342857142857143 0 0.185090909090909 0.126
0.32 0.121212121212121 0.228571428571429 0.05 0.260363636363636 0.239
0.12 0.106060606060606 0.135714285714286 0 0.115818181818182 0.084
0 0 0.0714285714285714 0 0 0
0.0600000000000001 0 0 0 0.0420000000000001 0.0420000000000001
0 0 0.121428571428571 0 0 0
0.12 0.606060606060606 0.0144927536231884 0.8 0.265818181818182 0.324
0.7 0.348484848484849 0.4 0.2 0.594545454545455 0.55
0.7 0.354838709677419 0.393939393939394 0.2 0.596451612903226 0.55
0.1 0.212121212121212 0 0.2 0.133636363636364 0.13
0.18 0.287878787878788 0.214285714285714 0.55 0.212363636363636 0.291
0 0 0.114285714285714 0 0 0
0 0 0.1 0 0 0
0.2 0.333333333333333 0.242857142857143 0.55 0.24 0.305
0.208333333333333 0.333333333333333 0.171428571428571 0.55 0.245833333333333 0.310833333333333
0.04 0.166666666666667 0.285714285714286 0 0.0780000000000001 0.028
0.3 0.121212121212121 0.314285714285714 0.1 0.246363636363636 0.24
0.14 0 0 0 0.098 0.098
0.16 0.121212121212121 0.15 0.1 0.148363636363636 0.142
0.08 0.257575757575758 0.0285714285714286 0.25 0.133272727272727 0.131
0 0.0757575757575758 0.0942028985507246 0 0.0227272727272727 0
0.18 0.121212121212121 0.157142857142857 0.1 0.162363636363636 0.156
0.2 0.257575757575758 0.3 0.25 0.217272727272727 0.215
0.166666666666667 0.121212121212121 0.157142857142857 0.1 0.153030303030303 0.146666666666667
0.34 0.121212121212121 0.385714285714286 0.1 0.274363636363636 0.268
0.26 0.348484848484849 0.435714285714286 0.25 0.286545454545455 0.257
0.02 0 0.0357142857142857 0 0.014 0.014
0.18 0.121212121212121 0.164285714285714 0.1 0.162363636363636 0.156
0.22 0.0606060606060606 0.278571428571429 0 0.172181818181818 0.154
0.16 0 0.264285714285714 0 0.112 0.112
0.4 0.484848484848485 0.15 0.65 0.425454545454545 0.475
0.18 0 0.3 0 0.126 0.126
0 0 0.0285714285714286 0 0 0
0.16 0.121212121212121 0.159420289855073 0.1 0.148363636363636 0.142
0.18 0 0.358208955223881 0 0.126 0.126
0.16 0.121212121212121 0.221428571428571 0.1 0.148363636363636 0.142
0.16 0.121212121212121 0.257142857142857 0.0555555555555556 0.148363636363636 0.128666666666667
0 0 0.1 0 0 0
0.46 0.136363636363636 0.535714285714286 0.1 0.362909090909091 0.352
0 0 0.1 0 0 0
0 0 0.0428571428571428 0 0 0
0.1 0.606060606060606 0.414285714285714 0.35 0.251818181818182 0.175
0.1 0.609375 0.485714285714286 0.35 0.2528125 0.175
0.46 0.560606060606061 0.892857142857143 0.35 0.490181818181818 0.427
0.291666666666667 0.106060606060606 0.378571428571429 0.15 0.235984848484849 0.249166666666667
0.36 0.106060606060606 0.65 0.15 0.283818181818182 0.297
0.28 0.106060606060606 0.0857142857142857 0.15 0.227818181818182 0.241
0.28 0.106060606060606 0.471428571428571 0.15 0.227818181818182 0.241
0.3 0.0909090909090909 0.0428571428571428 0.1 0.237272727272727 0.24
0.3 0.106060606060606 0.571428571428571 0.1 0.241818181818182 0.24
0.38 0.106060606060606 0.350746268656716 0.1 0.297818181818182 0.296
0 0 0.271428571428571 0 0 0
0.02 0 0.279411764705882 0 0.014 0.014
0.26 0.53030303030303 0.414285714285714 0.35 0.341090909090909 0.287
0.44 0.363636363636364 0.0285714285714286 0.55 0.417090909090909 0.473
0.26 0.53030303030303 0.405797101449275 0.35 0.341090909090909 0.287
0.18 0.53030303030303 0.477941176470588 0.35 0.285090909090909 0.231
0 0 0.268115942028985 0 0 0
0.395833333333333 0.375 0.0362318840579711 0.55 0.389583333333333 0.442083333333333
0 0 0.242857142857143 0 0 0
0 0 0.333333333333333 0 0 0
0.46 0.363636363636364 0.0857142857142857 0.55 0.431090909090909 0.487
0.36 0.0909090909090909 0.0579710144927537 0.1 0.279272727272727 0.282
0 0 0.528571428571429 0 0 0
0.58 0.545454545454545 0.385714285714286 0.45 0.569636363636363 0.541
0.42 0.454545454545455 0.1 0.55 0.430363636363637 0.459
0.04 0.53030303030303 0.564285714285714 0.25 0.187090909090909 0.103
0.04 0.53030303030303 0.564285714285714 0.25 0.187090909090909 0.103
0 0.0757575757575758 0.108695652173913 0.1 0.0227272727272727 0.03
0.38 0.590909090909091 0.8 0.4 0.443272727272727 0.386
0.3 0.575757575757576 0.8 0.4 0.382727272727273 0.33
0.3 0.575757575757576 0.8 0.4 0.382727272727273 0.33
0 0.0909090909090909 0.156716417910448 0 0.0272727272727273 0
0.04 0.484848484848485 0.442028985507246 0.4 0.173454545454545 0.148
0.04 0.242424242424242 0.355072463768116 0.2 0.100727272727273 0.088
0.04 0.227272727272727 0.364285714285714 0.2 0.0961818181818181 0.088
0 0 0.0357142857142857 0 0 0
0.3 0.151515151515151 0.314285714285714 0.2 0.255454545454545 0.27
0.04 0.0606060606060606 0 0.1 0.0461818181818182 0.058
0.304347826086957 0.303030303030303 0.683823529411765 0.3 0.303952569169961 0.30304347826087
0.354166666666667 0.303030303030303 0.698529411764706 0.333333333333333 0.338825757575758 0.347916666666667
0.3 0.303030303030303 0.685714285714286 0.3 0.300909090909091 0.3
0.375 0.46969696969697 0.621428571428571 0.4 0.403409090909091 0.3825
0.2 0.0454545454545454 0.2 0.1 0.153636363636364 0.17
0.34 0.742424242424242 0.7 0.75 0.460727272727273 0.463
0.26 0.0757575757575758 0.239130434782609 0.1 0.204727272727273 0.212
0.1 0.378787878787879 0.192857142857143 0.35 0.183636363636364 0.175
0 0.272727272727273 0.1 0.0555555555555556 0.0818181818181819 0.0166666666666667
0.36 0.4375 0.442857142857143 0.5 0.38325 0.402
0 0.272727272727273 0.0357142857142857 0 0.0818181818181819 0
0.25 0.742424242424242 0.25 0.45 0.397727272727273 0.31
0.5 0.545454545454545 0.514285714285714 0.55 0.513636363636363 0.515
0.0600000000000001 0.272727272727273 0.05 0.2 0.123818181818182 0.102
0.44 0.545454545454545 0.485714285714286 0.55 0.471636363636364 0.473
0.26 0.484848484848485 0.202898550724638 0.4 0.327454545454545 0.302
0.5 0.166666666666667 0.442857142857143 0.25 0.4 0.425
0.0600000000000001 0.272727272727273 0.05 0.2 0.123818181818182 0.102
0 0 0.0642857142857143 0 0 0
0.32 0.772727272727273 0.357142857142857 0.6 0.455818181818182 0.404
0.18 0.484848484848485 0.192857142857143 0.4 0.271454545454546 0.246
0 0 0 0 0 0
0 0 0.0214285714285715 0 0 0
0 0 0.0857142857142857 0 0 0
0 0 0.0857142857142857 0 0 0
0 0 0.0857142857142857 0 0 0
0.24 0.484848484848485 0.214285714285714 0.4 0.313454545454545 0.288
0 0 0.0928571428571429 0 0 0
0 0 0.178571428571429 0 0 0
0.3125 0.136363636363636 0.630434782608696 0.15 0.259659090909091 0.26375
0.52 0.166666666666667 0.0285714285714286 0.25 0.414 0.439
0.26 0.136363636363636 0.456521739130435 0.15 0.222909090909091 0.227
0 0 0.0642857142857143 0 0 0
0.26 0.136363636363636 0.340579710144927 0.15 0.222909090909091 0.227
0.479166666666667 0.564516129032258 0.764705882352941 0.45 0.504771505376344 0.470416666666667
0.02 0.257575757575758 0.072463768115942 0.25 0.0912727272727274 0.089
0.48 0.560606060606061 0.871428571428571 0.388888888888889 0.504181818181818 0.452666666666667
0.5 0.578125 0.771428571428571 0.45 0.5234375 0.485
0.458333333333333 0.560606060606061 0.842857142857143 0.45 0.489015151515151 0.455833333333333
0.0208333333333334 0.272727272727273 0.0882352941176471 0.25 0.0964015151515153 0.0895833333333334
0.14 0.166666666666667 0.0857142857142857 0.15 0.148 0.143
0 0.151515151515151 0.0357142857142857 0.45 0.0454545454545453 0.135
0.12 0 0.0571428571428572 0 0.084 0.084
0 0.196969696969697 0.164285714285714 0.35 0.0590909090909091 0.105
0.22 0.181818181818182 0.35 0.15 0.208545454545455 0.199
0.0600000000000001 0.121212121212121 0 0.15 0.0783636363636364 0.0870000000000001
0.38 0.424242424242424 0.05 0.25 0.393272727272727 0.341
0 0 0.1 0 0 0
0.18 0 0.198529411764706 0 0.126 0.126
0.16 0.378787878787879 0.0142857142857142 0.2 0.225636363636364 0.172
0.26 0.196969696969697 0.207142857142857 0.3 0.241090909090909 0.272
0.32 0.166666666666667 0.0214285714285715 0.25 0.274 0.299
0.52 0.166666666666667 0.378571428571429 0.25 0.414 0.439
0.16 0.378787878787879 0.0217391304347826 0.2 0.225636363636364 0.172
0.52 0.196428571428571 0.382352941176471 0.25 0.422928571428571 0.439
0 0 0.0571428571428572 0 0 0
0.16 0.393939393939394 0.221428571428571 0.2 0.230181818181818 0.172
0.52 0.166666666666667 0.4 0.25 0.414 0.439
0.32 0.439393939393939 0.398550724637681 0.55 0.355818181818182 0.389
0.52 0.166666666666667 0.342857142857143 0.25 0.414 0.439
0 0 0.0785714285714286 0 0 0
0.52 0.166666666666667 0.464285714285714 0.25 0.414 0.439
0.52 0.166666666666667 0.464285714285714 0.25 0.414 0.439
0.52 0.166666666666667 0.542857142857143 0.25 0.414 0.439
0 0 0.0142857142857142 0 0 0
0.34 0.0303030303030303 0.192857142857143 0 0.247090909090909 0.238
0.24 0.136363636363636 0.557971014492754 0.1 0.208909090909091 0.198
0.28 0.257575757575758 0.0285714285714286 0.7 0.273272727272727 0.406
0.354166666666667 0.303030303030303 0.114285714285714 0.75 0.338825757575758 0.472916666666667
0.270833333333333 0.242424242424242 0.0285714285714286 0.7 0.262310606060606 0.399583333333333
0.3 0.272727272727273 0.0642857142857143 0.4 0.291818181818182 0.33
0.42 0.575757575757576 0.307142857142857 0.15 0.466727272727273 0.339
0.24 0.121212121212121 0.221428571428571 0.1 0.204363636363636 0.198
0.34 0.181818181818182 0.778571428571429 0.5 0.292545454545455 0.388
0.395833333333333 0.560606060606061 0.183823529411765 0.15 0.445265151515151 0.322083333333333
0.4 0.575757575757576 0.178571428571429 0.15 0.452727272727273 0.325
0.395833333333333 0.575757575757576 0.195652173913043 0.15 0.449810606060606 0.322083333333333
0.333333333333333 0.0757575757575758 0.297101449275362 0.1 0.256060606060606 0.263333333333333
0.42 0.272727272727273 0.342857142857143 0.1 0.375818181818182 0.324
0.4 0.196969696969697 0.183823529411765 0.35 0.339090909090909 0.385
0.541666666666667 0.203125 0.360294117647059 0.05 0.440104166666667 0.394166666666667
0.38 0.136363636363636 0.142857142857143 0 0.306909090909091 0.266
0.58 0.272727272727273 0.4 0.05 0.487818181818182 0.421
0.36 0.0806451612903226 0.114285714285714 0 0.276193548387097 0.252
0.58 0.196969696969697 0.421428571428571 0.0555555555555556 0.465090909090909 0.422666666666667
0.02 0 0 0 0.014 0.014
0.36 0.106060606060606 0.114285714285714 0 0.283818181818182 0.252
0.52 0.196969696969697 0.685714285714286 0.4 0.423090909090909 0.484
0.52 0.196969696969697 0.659420289855073 0.4 0.423090909090909 0.484
0.04 0 0.0428571428571428 0 0.028 0.028
0.34 0.772727272727273 0.0571428571428572 0.6 0.469818181818182 0.418
0.34 0.772727272727273 0.132352941176471 0.6 0.469818181818182 0.418
0.354166666666667 0.772727272727273 0.135714285714286 0.6 0.479734848484849 0.427916666666667
0.32 0.106060606060606 0.364285714285714 0 0.255818181818182 0.224
0 0 0.115942028985507 0 0 0
0.38 0.772727272727273 0.135714285714286 0.6 0.497818181818182 0.446
0.395833333333333 0.772727272727273 0.13768115942029 0.6 0.508901515151515 0.457083333333333
0 0 0.00714285714285712 0 0 0
0.166666666666667 0.0909090909090909 0.181159420289855 0.4 0.143939393939394 0.236666666666667
0.3 0.121212121212121 0.45 0.4 0.246363636363636 0.33
0 0 0.0652173913043478 0 0 0
0.16 0.0909090909090909 0.191176470588235 0.4 0.139272727272727 0.232
0.34 0.772727272727273 0.0642857142857143 0.6 0.469818181818182 0.418
0.14 0.0303030303030303 0.178571428571429 0 0.107090909090909 0.098
0.32 0.106060606060606 0.321428571428571 0 0.255818181818182 0.224
0 0 0.0357142857142857 0 0 0
0 0 0.0357142857142857 0 0 0
0.16 0.0757575757575758 0.0214285714285715 0.4 0.134727272727273 0.232
0.18 0 0.0714285714285714 0 0.126 0.126
0.28 0.712121212121212 0.455223880597015 0.6 0.409636363636364 0.376
0.1875 0 0.0735294117647058 0 0.13125 0.13125
0.0833333333333334 0.712121212121212 0.350746268656716 0.6 0.271969696969697 0.238333333333333
0 0 0.0642857142857143 0 0 0
0 0.424242424242424 0.00714285714285712 0.5 0.127272727272727 0.15
0.26 0.606060606060606 0.735714285714286 0.5 0.363818181818182 0.332
0.08 0 0.00714285714285712 0 0.056 0.056
0.0600000000000001 0.0757575757575758 0 0 0.0647272727272728 0.0420000000000001
0.2 0.590909090909091 0.63768115942029 0.5 0.317272727272727 0.29
0.02 0.0151515151515151 0.0869565217391305 0 0.0185454545454545 0.014
0.24 0.166666666666667 0.407142857142857 0 0.218 0.168
0.26 0.606060606060606 0.735714285714286 0.5 0.363818181818182 0.332
0 0 0.0428571428571428 0 0 0
0 0 0.0785714285714286 0 0 0
0.1 0.0606060606060606 0.297101449275362 0 0.0881818181818182 0.07
0.58 0.348484848484849 0.195652173913043 0.45 0.510545454545455 0.541
0.42 0.666666666666667 0.721428571428571 0.55 0.494 0.459
0.08 0.078125 0.159420289855073 0 0.0794375 0.056
0.08 0.0909090909090909 0.171428571428571 0 0.0832727272727273 0.056
0.02 0 0.05 0 0.014 0.014
0.34 0.5625 0.536231884057971 0.5 0.40675 0.388
0.0600000000000001 0 0.0928571428571429 0 0.0420000000000001 0.0420000000000001
0 0 0.0362318840579711 0 0 0
0 0 0.0357142857142857 0 0 0
0.18 0.121212121212121 0.0652173913043478 0.25 0.162363636363636 0.201
0.5 0.09375 0.388059701492537 0.05 0.378125 0.365
0.4 0.0757575757575758 0.355072463768116 0.05 0.302727272727273 0.295
0.02 0 0.285714285714286 0 0.014 0.014
0.333333333333333 0.166666666666667 0.5 0.2 0.283333333333333 0.293333333333333
0.18 0.121212121212121 0.571428571428571 0 0.162363636363636 0.126
0.18 0.106060606060606 0.142857142857143 0 0.157818181818182 0.126
0 0 0.242857142857143 0 0 0
0 0 0.242857142857143 0 0 0
0.18 0.121212121212121 0.6 0 0.162363636363636 0.126
0.18 0.106060606060606 0.135714285714286 0 0.157818181818182 0.126
0.1875 0.106060606060606 0.164179104477612 0 0.163068181818182 0.13125
0.18 0.106060606060606 0.13768115942029 0 0.157818181818182 0.126
0.18 0.106060606060606 0.135714285714286 0 0.157818181818182 0.126
0.1875 0.106060606060606 0.135714285714286 0 0.163068181818182 0.13125
0.18 0.09375 0.143939393939394 0 0.154125 0.126
0 0 0.00714285714285712 0 0 0
0 0 0.00714285714285712 0 0 0
0.18 0.106060606060606 0.314285714285714 0 0.157818181818182 0.126
0.18 0.106060606060606 0.314285714285714 0 0.157818181818182 0.126
0 0 0.00714285714285712 0 0 0
0.18 0.109375 0.305970149253731 0 0.1588125 0.126
0.18 0.106060606060606 0.314285714285714 0 0.157818181818182 0.126
0.18 0.106060606060606 0.378571428571429 0 0.157818181818182 0.126
0.1875 0.125 0.446153846153846 0 0.16875 0.13125
0 0 0.13768115942029 0 0 0
0 0 0.421428571428571 0 0 0
0.16 0.5 0.578571428571429 0.55 0.262 0.277
0.16 0.5 0.578571428571429 0.55 0.262 0.277
0.16 0.484848484848485 0.657142857142857 0.55 0.257454545454545 0.277
0.16 0.484848484848485 0.578571428571429 0.55 0.257454545454545 0.277
0.16 0.484848484848485 0.580882352941176 0.55 0.257454545454545 0.277
0.16 0.484848484848485 0.601449275362319 0.55 0.257454545454545 0.277
0 0 0.166666666666667 0 0 0
0.16 0.484848484848485 0.128571428571429 0.4 0.257454545454545 0.232
0 0 0.457142857142857 0 0 0
0 0 0.441176470588235 0 0 0
0 0 0.152173913043478 0 0 0
0.24 0.287878787878788 0.652173913043478 0.5 0.254363636363636 0.318
0.22 0.272727272727273 0.392857142857143 0.5 0.235818181818182 0.304
0 0 0.121428571428571 0 0 0
0.34 0.272727272727273 0.814285714285714 0.5 0.319818181818182 0.388
0.48 0.636363636363636 0.164285714285714 0.85 0.526909090909091 0.591
0.04 0.151515151515151 0.292857142857143 0 0.0734545454545453 0.028
0 0.272727272727273 0 0.4 0.0818181818181819 0.12
0.22 0.287878787878788 0.128571428571429 0.4 0.240363636363636 0.274
0.04 0.424242424242424 0.335714285714286 0.4 0.155272727272727 0.148
0.0416666666666666 0.424242424242424 0.285714285714286 0.4 0.156439393939394 0.149166666666667
0.04 0.151515151515151 0.292857142857143 0 0.0734545454545453 0.028
0.16 0.424242424242424 0.457142857142857 0.4 0.239272727272727 0.232
0.26 0.439393939393939 0.621428571428571 0.4 0.313818181818182 0.302
0.04 0.0151515151515151 0.0714285714285714 0 0.0325454545454545 0.028
0.48 0.196969696969697 0.41304347826087 0.15 0.395090909090909 0.381
0.18 0.166666666666667 0.142857142857143 0.1 0.176 0.156
0.5 0.212121212121212 0.364285714285714 0.15 0.413636363636364 0.395
0.5 0.212121212121212 0.414285714285714 0.15 0.413636363636364 0.395
0.5 0.212121212121212 0.5 0.15 0.413636363636364 0.395
0 0.287878787878788 0.142857142857143 0.4 0.0863636363636364 0.12
0.5 0.212121212121212 0.457142857142857 0.15 0.413636363636364 0.395
0.5 0.212121212121212 0.457142857142857 0.15 0.413636363636364 0.395
0.18 0.0303030303030303 0.0642857142857143 0.05 0.135090909090909 0.141
0.18 0.196969696969697 0.121428571428571 0.1 0.185090909090909 0.156
0.16 0.181818181818182 0.121428571428571 0.1 0.166545454545455 0.142
0.46 0.363636363636364 0.464285714285714 0.45 0.431090909090909 0.457
0.48 0.378787878787879 0.0357142857142857 0.45 0.449636363636364 0.471
0.22 0.287878787878788 0.58695652173913 0.45 0.240363636363636 0.289
0.152173913043478 0.03125 0.130434782608696 0.05 0.115896739130435 0.121521739130435
0.02 0.257575757575758 0.164285714285714 0.4 0.0912727272727274 0.134
0 0 0.0285714285714286 0 0 0
0.22 0.590909090909091 0.728571428571429 0.5 0.331272727272727 0.304
0.2 0.0303030303030303 0.128571428571429 0.05 0.149090909090909 0.155
0.229166666666667 0.439393939393939 0.5 0.5 0.292234848484849 0.310416666666667
0.22 0.590909090909091 0.731884057971014 0.5 0.331272727272727 0.304
0.5 0.272727272727273 0.542857142857143 0.1 0.431818181818182 0.38
0.42 0.560606060606061 0.171428571428571 0.45 0.462181818181818 0.429
0.42 0.575757575757576 0.171428571428571 0.45 0.466727272727273 0.429
0.02 0.303030303030303 0.25 0.4 0.104909090909091 0.134
0.32 0.393939393939394 0.642857142857143 0.5 0.342181818181818 0.374
0.02 0.303030303030303 0.257142857142857 0.4 0.104909090909091 0.134
0.3 0 0 0 0.21 0.21
0.32 0.0909090909090909 0.207142857142857 0.111111111111111 0.251272727272727 0.257333333333333
0.32 0.0909090909090909 0.207142857142857 0.1 0.251272727272727 0.254
0.32 0.0909090909090909 0.195652173913043 0.1 0.251272727272727 0.254
0.26 0.0303030303030303 0.135714285714286 0.05 0.191090909090909 0.197
0.291666666666667 0.0909090909090909 0.207142857142857 0.1 0.231439393939394 0.234166666666667
0.32 0.078125 0.210144927536232 0.0555555555555556 0.2474375 0.240666666666667
0.32 0.0909090909090909 0.214285714285714 0.1 0.251272727272727 0.254
0 0 0.0142857142857142 0 0 0
0.32 0.0909090909090909 0.207142857142857 0.1 0.251272727272727 0.254
0.02 0.318181818181818 0.05 0.4 0.109454545454545 0.134
0.32 0.0909090909090909 0.207142857142857 0.1 0.251272727272727 0.254
0.32 0.0909090909090909 0.347826086956522 0.1 0.251272727272727 0.254
0.32 0.0909090909090909 0.407142857142857 0.1 0.251272727272727 0.254
0.32 0.09375 0.371428571428571 0.1 0.252125 0.254
0.32 0.0909090909090909 0.207142857142857 0.1 0.251272727272727 0.254
0.02 0 0.228571428571429 0 0.014 0.014
0.28 0.378787878787879 0.671428571428571 0.5 0.309636363636364 0.346
0.02 0.303030303030303 0.207142857142857 0.3 0.104909090909091 0.104
0.16 0.257575757575758 0.0357142857142857 0 0.189272727272727 0.112
0.2 0.363636363636364 0.683823529411765 0.5 0.249090909090909 0.29
0.2 0.318181818181818 0.264285714285714 0.45 0.235454545454545 0.275
0.32 0.257575757575758 0.585714285714286 0.15 0.301272727272727 0.269
0.41304347826087 0.333333333333333 0.26865671641791 0.6 0.389130434782609 0.469130434782609
0.48 0.424242424242424 0.535714285714286 0.4 0.463272727272727 0.456
0.2 0 0.00714285714285712 0.05 0.14 0.155
0.48 0.435483870967742 0.535714285714286 0.4 0.466645161290323 0.456
0.2 0 0.05 0.05 0.14 0.155
0.34 0.590909090909091 0.821428571428571 0.55 0.415272727272727 0.403
0.22 0.0151515151515151 0.207142857142857 0.15 0.158545454545455 0.199
0.34 0.590909090909091 0.828571428571429 0.55 0.415272727272727 0.403
0 0.333333333333333 0.00714285714285712 0.4 0.0999999999999999 0.12
0.24 0.348484848484849 0.221428571428571 0.55 0.272545454545455 0.333
0.12 0.242424242424242 0.463768115942029 0 0.156727272727273 0.084
0.48 0.424242424242424 0.114285714285714 0.5 0.463272727272727 0.486
0.16 0.575757575757576 0.192857142857143 0.4 0.284727272727273 0.232
0.16 0.575757575757576 0.192857142857143 0.4 0.284727272727273 0.232
0.16 0 0.378571428571429 0.05 0.112 0.127
0.16 0.575757575757576 0.192857142857143 0.4 0.284727272727273 0.232
0.16 0.53030303030303 0.192857142857143 0.4 0.271090909090909 0.232
0.5 0.46969696969697 0.207142857142857 0.5 0.490909090909091 0.5
0 0.393939393939394 0.214285714285714 0.25 0.118181818181818 0.075
0 0.393939393939394 0.214285714285714 0.25 0.118181818181818 0.075
0 0.393939393939394 0.217391304347826 0.25 0.118181818181818 0.075
0 0.390625 0.198529411764706 0.25 0.1171875 0.075
0 0 0.0714285714285714 0 0 0
0 0.393939393939394 0.282608695652174 0.25 0.118181818181818 0.075
0 0.378787878787879 0.278571428571429 0.25 0.113636363636364 0.075
0 0 0.0714285714285714 0 0 0
0 0.378787878787879 0.27536231884058 0.222222222222222 0.113636363636364 0.0666666666666666
0.26 0.727272727272727 0.564285714285714 0.55 0.400181818181818 0.347
0.26 0.727272727272727 0.564285714285714 0.55 0.400181818181818 0.347
0.26 0.712121212121212 0.427536231884058 0.4 0.395636363636364 0.302
0.24 0.712121212121212 0.391304347826087 0.4 0.381636363636364 0.288
0.14 0.712121212121212 0.278571428571429 0.4 0.311636363636364 0.218
0.14 0 0.0142857142857142 0 0.098 0.098
0.44 0.242424242424242 0.246376811594203 0.45 0.380727272727273 0.443
0.32 0.0454545454545454 0.214285714285714 0.15 0.237636363636364 0.269
0.32 0.0454545454545454 0.227272727272727 0.15 0.237636363636364 0.269
0.14 0.0151515151515151 0.0142857142857142 0 0.102545454545455 0.098
0.32 0.0454545454545454 0.164285714285714 0 0.237636363636364 0.224
0.14 0.0151515151515151 0.00714285714285712 0 0.102545454545455 0.098
0.14 0.712121212121212 0.371428571428571 0.4 0.311636363636364 0.218
0.14 0.0151515151515151 0.00714285714285712 0 0.102545454545455 0.098
0.12 0 0 0 0.084 0.084
0.12 0 0.0214285714285715 0 0.084 0.084
0.14 0.712121212121212 0.25 0.45 0.311636363636364 0.233
0.48 0.227272727272727 0.242857142857143 0.5 0.404181818181818 0.486
0.2 0 0 0 0.14 0.14
0.12 0 0 0 0.084 0.084
0.12 0 0.0214285714285715 0 0.084 0.084
0 0 0.0857142857142857 0 0 0
0.18 0.0151515151515151 0.0642857142857143 0 0.130545454545455 0.126
0.333333333333333 0.772727272727273 0.583333333333333 0.8 0.465151515151515 0.473333333333333
0.14 0.0151515151515151 0.0217391304347826 0 0.102545454545455 0.098
0.08 0.0151515151515151 0.00714285714285712 0 0.0605454545454545 0.056
0.1 0 0.128787878787879 0 0.07 0.07
0 0 0.0785714285714286 0 0 0
0 0.0606060606060606 0.0214285714285715 0.1 0.0181818181818182 0.03
0.14 0.0151515151515151 0.00724637681159424 0 0.102545454545455 0.098
0 0.0606060606060606 0.0214285714285715 0.1 0.0181818181818182 0.03
0.520833333333333 0.196969696969697 0.278571428571429 0.2 0.423674242424242 0.424583333333333
0.0600000000000001 0.0151515151515151 0.107142857142857 0 0.0465454545454546 0.0420000000000001
0.3125 0.741935483870968 0.471428571428571 0.7 0.44133064516129 0.42875
0.54 0.196969696969697 0.25 0.2 0.437090909090909 0.438
0 0.0606060606060606 0.0285714285714286 0.1 0.0181818181818182 0.03
0.2 0.0757575757575758 0.130434782608696 0.1 0.162727272727273 0.17
0.2 0.712121212121212 0.492857142857143 0.7 0.353636363636364 0.35
0.3 0.757575757575758 0.644927536231884 0.8 0.437272727272727 0.45
0.02 0.0151515151515151 0.0285714285714286 0 0.0185454545454545 0.014
0.4 0.303030303030303 0.7 0.3 0.370909090909091 0.37
0.16 0.0606060606060606 0.214285714285714 0.1 0.130181818181818 0.142
0.0600000000000001 0.0606060606060606 0.0785714285714286 0.1 0.0601818181818183 0.0720000000000001
0.1 0 0.0357142857142857 0 0.07 0.07
0.227272727272727 0.272727272727273 0.45 0.2 0.240909090909091 0.219090909090909
0.1 0 0.0357142857142857 0 0.07 0.07
0.16 0.0757575757575758 0.214285714285714 0.1 0.134727272727273 0.142
0.38 0.53030303030303 0.142857142857143 0.5 0.425090909090909 0.416
0.1 0.0151515151515151 0.0142857142857142 0 0.0745454545454545 0.07
0.1875 0.621212121212121 0.15 0.7 0.317613636363636 0.34125
0 0 0.0714285714285714 0 0 0
0.26 0.696969696969697 0.2 0.85 0.391090909090909 0.437
0 0 0.0785714285714286 0 0 0
0.36 0.727272727272727 0.285714285714286 0.9 0.470181818181818 0.522
0.38 0.0606060606060606 0.235714285714286 0 0.284181818181818 0.266
0.08 0.0151515151515151 0 0 0.0605454545454545 0.056
0.1 0.0151515151515151 0.05 0 0.0745454545454545 0.07
0.18 0.606060606060606 0.314285714285714 0.55 0.307818181818182 0.291
0.12 0.227272727272727 0.221428571428571 0.3 0.152181818181818 0.174
0.0600000000000001 0.0151515151515151 0.0142857142857142 0 0.0465454545454546 0.0420000000000001
0.52 0.0757575757575758 0.27536231884058 0 0.386727272727273 0.364
0.130434782608696 0.0151515151515151 0.0289855072463768 0 0.0958498023715417 0.0913043478260872
0.44 0.0606060606060606 0.25 0 0.326181818181818 0.308
0.12 0.227272727272727 0.242857142857143 0.3 0.152181818181818 0.174
0.44 0.0606060606060606 0.25 0 0.326181818181818 0.308
0.44 0.712121212121212 0.5 0.7 0.521636363636364 0.518
0.18 0.590909090909091 0.0571428571428572 0.45 0.303272727272727 0.261
0.08 0.0151515151515151 0.0285714285714286 0 0.0605454545454545 0.056
0.08 0.0151515151515151 0.0223880597014925 0 0.0605454545454545 0.056
0 0.212121212121212 0.136363636363636 0.3 0.0636363636363636 0.09
0.12 0.0151515151515151 0.0714285714285714 0 0.0885454545454545 0.084
0.520833333333333 0.125 0.314285714285714 0 0.402083333333333 0.364583333333333
0.22 0.0303030303030303 0.0869565217391305 0 0.163090909090909 0.154
0.08 0.0151515151515151 0.0285714285714286 0 0.0605454545454545 0.056
0.26 0.545454545454545 0.142857142857143 0.5 0.345636363636364 0.332
0.4 0.121212121212121 0.260869565217391 0 0.316363636363636 0.28
0.22 0.0303030303030303 0.0942028985507246 0 0.163090909090909 0.154
0.46 0.109375 0.271428571428571 0 0.3548125 0.322
0.12 0.0151515151515151 0.0928571428571429 0 0.0885454545454545 0.084
0.1 0.0151515151515151 0.0571428571428572 0 0.0745454545454545 0.07
0.12 0 0.121428571428571 0 0.084 0.084
0.2 0.606060606060606 0.347826086956522 0.85 0.321818181818182 0.395
0 0 0.0428571428571428 0 0 0
0.56 0.393939393939394 0.328571428571429 0.166666666666667 0.510181818181818 0.442
0.68 0.409090909090909 0.457142857142857 0.15 0.598727272727273 0.521
0.46 0.151515151515151 0.171428571428571 0 0.367454545454545 0.322
0.2 0.606060606060606 0.392857142857143 0.9 0.321818181818182 0.41
0.12 0 0.0928571428571429 0 0.084 0.084
0.2 0.606060606060606 0.398550724637681 0.9 0.321818181818182 0.41
0.1875 0.046875 0.00769230769230766 0 0.1453125 0.13125
0 0 0.0642857142857143 0 0 0
0 0.272727272727273 0.1 0.25 0.0818181818181819 0.075
0.354166666666667 0.333333333333333 0.292857142857143 0.1 0.347916666666667 0.277916666666667
0.12 0 0.0928571428571429 0 0.084 0.084
0.22 0.606060606060606 0.464285714285714 0.9 0.335818181818182 0.424
0.3 0.0454545454545454 0.0928571428571429 0 0.223636363636364 0.21
0.22 0.242424242424242 0.257142857142857 0.1 0.226727272727273 0.184
0.2 0.606060606060606 0.364285714285714 0.9 0.321818181818182 0.41
0.32 0.606060606060606 0.335714285714286 0.9 0.405818181818182 0.494
0.12 0.0454545454545454 0.0857142857142857 0 0.0976363636363636 0.084
0.2 0.0151515151515151 0.0571428571428572 0 0.144545454545455 0.14
0 0 0 0 0 0
0.3 0.242424242424242 0.264705882352941 0.1 0.282727272727273 0.24
0.1 0.227272727272727 0.121428571428571 0.1 0.138181818181818 0.1
0.3 0.242424242424242 0.265151515151515 0.1 0.282727272727273 0.24
0.3 0.242424242424242 0.27536231884058 0.15 0.282727272727273 0.255
0.12 0.0454545454545454 0.0869565217391305 0 0.0976363636363636 0.084
0.3 0.242424242424242 0.128571428571429 0.1 0.282727272727273 0.24
0.16 0.106060606060606 0.13768115942029 0 0.143818181818182 0.112
0.16 0.106060606060606 0.128571428571429 0 0.143818181818182 0.112
0 0.212121212121212 0 0.1 0.0636363636363636 0.03
0.28 0.0151515151515151 0.185714285714286 0 0.200545454545455 0.196
0.2 0.0151515151515151 0.0579710144927537 0 0.144545454545455 0.14
0 0 0.0642857142857143 0 0 0
0 0 0.0642857142857143 0 0 0
0.08 0.0454545454545454 0.0142857142857142 0 0.0696363636363636 0.056
0.395833333333333 0.0483870967741935 0.357142857142857 0 0.291599462365591 0.277083333333333
0 0 0.0652173913043478 0 0 0
0.38 0.0606060606060606 0.26865671641791 0 0.284181818181818 0.266
0.08 0.0454545454545454 0.0642857142857143 0 0.0696363636363636 0.056
0.104166666666667 0.0454545454545454 0 0 0.0865530303030305 0.0729166666666669
0 0 0.0357142857142857 0 0 0
0 0 0.0642857142857143 0 0 0
0.6 0.234375 0.529411764705882 0.15 0.4903125 0.465
0.6 0.227272727272727 0.528571428571429 0.15 0.488181818181818 0.465
0.6 0.227272727272727 0.528571428571429 0.15 0.488181818181818 0.465
0.08 0.0454545454545454 0.0142857142857142 0 0.0696363636363636 0.056
0.04 0 0 0 0.028 0.028
0 0 0.114285714285714 0 0 0
0.2 0.0151515151515151 0.2 0 0.144545454545455 0.14
0 0 0 0 0 0
0.6 0.227272727272727 0.528571428571429 0.15 0.488181818181818 0.465
0.590909090909091 0.212121212121212 0.53125 0.15 0.477272727272727 0.458636363636364
0.08 0.0454545454545454 0.00724637681159424 0 0.0696363636363636 0.056
0 0 0.072463768115942 0 0 0
0.0416666666666666 0 0 0 0.0291666666666666 0.0291666666666666
0.6 0.181818181818182 0.514285714285714 0.15 0.474545454545455 0.465
0.22 0.0454545454545454 0.260869565217391 0 0.167636363636364 0.154
0.38 0.136363636363636 0.253623188405797 0.15 0.306909090909091 0.311
0.454545454545455 0.136363636363636 0.286764705882353 0.15 0.359090909090909 0.363181818181818
0 0 0 0 0 0
0.44 0.166666666666667 0.389705882352941 0.15 0.358 0.353
0.04 0.0454545454545454 0.00714285714285712 0 0.0416363636363636 0.028
0 0 0 0 0 0
0 0 0 0 0 0
0.1 0.0606060606060606 0.183823529411765 0 0.0881818181818182 0.07
0 0 0.0642857142857143 0 0 0
0.152173913043478 0 0.0507246376811594 0 0.106521739130435 0.106521739130435
0.0600000000000001 0.0757575757575758 0.00714285714285712 0 0.0647272727272728 0.0420000000000001
0 0.212121212121212 0.0571428571428572 0.35 0.0636363636363636 0.105
0.12 0.227272727272727 0.121428571428571 0.15 0.152181818181818 0.129
0.18 0.0454545454545454 0.107142857142857 0 0.139636363636364 0.126
0 0 0.0642857142857143 0 0 0
0.0600000000000001 0.0606060606060606 0 0 0.0601818181818183 0.0420000000000001
0.36 0.681818181818182 0.463768115942029 0.7 0.456545454545455 0.462
0.3 0.393939393939394 0.3 0.35 0.328181818181818 0.315
0.34 0.0909090909090909 0.307142857142857 0.15 0.265272727272727 0.283
0.48 0.287878787878788 0.592857142857143 0.3 0.422363636363636 0.426
0 0 0.0642857142857143 0 0 0
0.12 0.227272727272727 0.1 0.15 0.152181818181818 0.129
0.62 0.318181818181818 0.514285714285714 0.3 0.529454545454545 0.524
0.02 0 0.0857142857142857 0 0.014 0.014
0.36 0.681818181818182 0.478571428571429 0.7 0.456545454545455 0.462
0.24 0.272727272727273 0.257142857142857 0.3 0.249818181818182 0.258
0 0.378787878787879 0 0.35 0.113636363636364 0.105
0.62 0.318181818181818 0.45 0.3 0.529454545454545 0.524
0.18 0.0454545454545454 0.128571428571429 0 0.139636363636364 0.126
0.42 0.296875 0.397058823529412 0.3 0.3830625 0.384
0.52 0.46875 0.41304347826087 0.35 0.504625 0.469
0.16 0.0909090909090909 0.164285714285714 0.15 0.139272727272727 0.157
0.369565217391304 0.0303030303030303 0.207142857142857 0 0.267786561264822 0.258695652173913
0 0 0 0 0 0
0 0 0.2 0 0 0
0.2 0.0151515151515151 0.00714285714285712 0 0.144545454545455 0.14
0.22 0.0151515151515151 0.214285714285714 0 0.158545454545455 0.154
0.02 0.0151515151515151 0.178571428571429 0 0.0185454545454545 0.014
0.2 0.0151515151515151 0.207142857142857 0 0.144545454545455 0.14
0.08 0.0606060606060606 0.0214285714285715 0.4 0.0741818181818182 0.176
0.2 0.0151515151515151 0.05 0 0.144545454545455 0.14
0.68 0.5 0.307142857142857 0.4 0.626 0.596
0.0600000000000001 0.0303030303030303 0.0214285714285715 0.2 0.0510909090909092 0.102
0 0.227272727272727 0.0142857142857142 0 0.0681818181818181 0
0.24 0.515151515151515 0.835714285714286 0.65 0.322545454545454 0.363
0.0600000000000001 0.0454545454545454 0.0214285714285715 0.25 0.0556363636363637 0.117
0.56 0.0303030303030303 0.307142857142857 0.05 0.401090909090909 0.407
0.0600000000000001 0.636363636363636 0.328571428571429 0.35 0.232909090909091 0.147
0.4 0.863636363636364 0.464285714285714 0.45 0.539090909090909 0.415
0.44 0.0303030303030303 0.121428571428571 0 0.317090909090909 0.308
0.5 0.46969696969697 0.65 0.65 0.490909090909091 0.545
0.145833333333333 0.0454545454545454 0.0928571428571429 0.4 0.115719696969697 0.222083333333333
0.14 0.0454545454545454 0.0928571428571429 0.4 0.111636363636364 0.218
0.44 0.0909090909090909 0.357142857142857 0.15 0.335272727272727 0.353
0 0 0 0 0 0
0.48 0.0303030303030303 0.0714285714285714 0 0.345090909090909 0.336
0 0 0.0434782608695652 0 0 0
0 0 0.0428571428571428 0 0 0
0.34 0.333333333333333 0.307142857142857 0.3 0.338 0.328
0.22 0.257575757575758 0.108695652173913 0.35 0.231272727272727 0.259
0.2 0.257575757575758 0.0142857142857142 0.35 0.217272727272727 0.245
0.2 0.257575757575758 0.0142857142857142 0.35 0.217272727272727 0.245
0.56 0.409090909090909 0.535714285714286 0.15 0.514727272727273 0.437
0.58695652173913 0.515151515151515 0.535714285714286 0.35 0.565415019762845 0.515869565217391
0.02 0.0151515151515151 0.157142857142857 0 0.0185454545454545 0.014
0.42 0 0.0428571428571428 0 0.294 0.294
0.0600000000000001 0.363636363636364 0.0642857142857143 0.45 0.151090909090909 0.177
0.1875 0.484848484848485 0.514285714285714 0.45 0.276704545454545 0.26625
0.1 0.363636363636364 0.321428571428571 0.45 0.179090909090909 0.205
0.1 0.378787878787879 0.514285714285714 0.45 0.183636363636364 0.205
0.4 0.53030303030303 0.421428571428571 0.5 0.439090909090909 0.43
0.375 0.303030303030303 0.307142857142857 0.4 0.353409090909091 0.3825
0.48 0.106060606060606 0.253623188405797 0.15 0.367818181818182 0.381
0.1 0.606060606060606 0.371428571428571 0.45 0.251818181818182 0.205
0.108695652173913 0.606060606060606 0.515151515151515 0.45 0.257905138339921 0.211086956521739
0.1 0.606060606060606 0.492857142857143 0.45 0.251818181818182 0.205
0.0600000000000001 0.0757575757575758 0 0 0.0647272727272728 0.0420000000000001
0.0217391304347826 0.0757575757575758 0.144927536231884 0 0.0379446640316206 0.0152173913043478
0.28 0.424242424242424 0.297101449275362 0.2 0.323272727272727 0.256
0 0 0.214285714285714 0 0 0
0.08 0.333333333333333 0.0928571428571429 0.5 0.156 0.206
0.4 0.296875 0.121428571428571 0.05 0.3690625 0.295
0 0 0.0357142857142857 0 0 0
0.16 0.348484848484849 0.3 0.6 0.216545454545455 0.292
0.04 0.0454545454545454 0.00714285714285712 0.05 0.0416363636363636 0.043
0.166666666666667 0.348484848484849 0.221428571428571 0.6 0.221212121212122 0.296666666666667
0.18 0.348484848484849 0.242857142857143 0.6 0.230545454545455 0.306
0 0 0.0214285714285715 0 0 0
0.166666666666667 0.34375 0.192857142857143 0.6 0.219791666666667 0.296666666666667
0.04 0.0454545454545454 0.0357142857142857 0.05 0.0416363636363636 0.043
0 0 0 0 0 0
0 0 0.00724637681159424 0 0 0
0 0 0.0214285714285715 0 0 0
0.32 0.712121212121212 0.514285714285714 0.85 0.437636363636364 0.479
0.2 0.378787878787879 0.25 0.6 0.253636363636364 0.32
0.16 0.46969696969697 0.278571428571429 0.6 0.252909090909091 0.292
0.32 0.712121212121212 0.592857142857143 0.85 0.437636363636364 0.479
0.2 0.560606060606061 0.235714285714286 0.6 0.308181818181818 0.32
0.16 0.545454545454545 0.235714285714286 0.6 0.275636363636363 0.292
0.2 0.590909090909091 0.435714285714286 0.65 0.317272727272727 0.335
0.16 0.545454545454545 0.371428571428571 0.6 0.275636363636363 0.292
0.16 0.409090909090909 0.228571428571429 0.45 0.234727272727273 0.247
0.0600000000000001 0.227272727272727 0.3 0.15 0.110181818181818 0.0870000000000001
0.0600000000000001 0.1875 0.264285714285714 0.166666666666667 0.0982500000000001 0.0920000000000002
0.74 0.393939393939394 0.1 0.45 0.636181818181818 0.653
0.24 0.606060606060606 0.875 0.55 0.349818181818182 0.333
0.76 0.393939393939394 0.0928571428571429 0.45 0.650181818181818 0.667
0 0 0 0 0 0
0.04 0 0.05 0 0.028 0.028
0 0 0.0142857142857142 0 0 0
0.2 0.621212121212121 0.385714285714286 0.8 0.326363636363636 0.38
0.391304347826087 0.106060606060606 0.0217391304347826 0 0.305731225296443 0.273913043478261
0.04 0.166666666666667 0.142857142857143 0.2 0.0780000000000001 0.088
0.08 0.242424242424242 0.27536231884058 0.15 0.128727272727273 0.101
0 0 0.0785714285714286 0 0 0
0.34 0.0454545454545454 0.542857142857143 0.05 0.251636363636364 0.253
0.02 0.0151515151515151 0.435714285714286 0 0.0185454545454545 0.014
0.32 0.0454545454545454 0.142857142857143 0.05 0.237636363636364 0.239
0 0 0 0 0 0
0.34 0.196969696969697 0.771428571428571 0.1 0.297090909090909 0.268
0.08 0.166666666666667 0.0714285714285714 0.05 0.106 0.071
0.02 0.181818181818182 0.714285714285714 0.3 0.0685454545454546 0.104
0.583333333333333 0.515151515151515 0.471014492753623 0.3 0.562878787878788 0.498333333333333
0.541666666666667 0.5 0.442857142857143 0.3 0.529166666666667 0.469166666666667
0 0 0.0428571428571428 0 0 0
0.6 0.333333333333333 0.678571428571429 0 0.52 0.42
0.44 0.393939393939394 0.656716417910448 0.1 0.426181818181818 0.338
0.44 0.393939393939394 0.659420289855073 0.1 0.426181818181818 0.338
0.44 0.393939393939394 0.671641791044776 0.1 0.426181818181818 0.338
0.41304347826087 0.393939393939394 0.63768115942029 0.1 0.407312252964427 0.319130434782609
0.44 0.393939393939394 0.642857142857143 0.1 0.426181818181818 0.338
0.44 0.424242424242424 0.628571428571429 0.1 0.435272727272727 0.338
0.456521739130435 0.424242424242424 0.614285714285714 0.4 0.446837944664032 0.439565217391304
0.08 0.348484848484849 0.107142857142857 0.1 0.160545454545455 0.086
0.02 0.348484848484849 0.157142857142857 0.1 0.118545454545455 0.044
0 0 0.00714285714285712 0 0 0
0.52 0.196969696969697 0 0.5 0.423090909090909 0.514
0.42 0.424242424242424 0.664285714285714 0.2 0.421272727272727 0.354
0.02 0.348484848484849 0.0642857142857143 0.3 0.118545454545455 0.104
0.02 0.348484848484849 0.072463768115942 0.3 0.118545454545455 0.104
0.02 0.348484848484849 0.0652173913043478 0.3 0.118545454545455 0.104
0.14 0.106060606060606 0.442857142857143 0.2 0.129818181818182 0.158
0.14 0.106060606060606 0.378571428571429 0.15 0.129818181818182 0.143
0.2 0.0606060606060606 0.271428571428571 0.2 0.158181818181818 0.2
0.08 0.0454545454545454 0.142857142857143 0.2 0.0696363636363636 0.116
0.02 0.296875 0.0144927536231884 0.3 0.1030625 0.104
0.08 0.0606060606060606 0.364285714285714 0.2 0.0741818181818182 0.116
0 0 0.178571428571429 0 0 0
0.12 0.0454545454545454 0.278571428571429 0.2 0.0976363636363636 0.144
0 0 0.123188405797101 0 0 0
0.56 0.393939393939394 0.328571428571429 0.8 0.510181818181818 0.632
0.38 0.333333333333333 0.442857142857143 0.15 0.366 0.311
0.520833333333333 0.393939393939394 0.295454545454545 0.777777777777778 0.482765151515151 0.597916666666666
0.36 0.272727272727273 0.456521739130435 0.15 0.333818181818182 0.297
0.56 0.4375 0.342857142857143 0.8 0.52325 0.632
0.36 0.242424242424242 0.428571428571429 0.15 0.324727272727273 0.297
0.52 0.363636363636364 0.192857142857143 0.777777777777778 0.473090909090909 0.597333333333333
0.375 0.151515151515151 0.304347826086957 0.2 0.307954545454545 0.3225
0.38 0.151515151515151 0.282608695652174 0.2 0.311454545454545 0.326
0 0 0 0 0 0
0 0 0 0 0 0
0.38 0.363636363636364 0.185714285714286 0.75 0.375090909090909 0.491
0 0 0.0642857142857143 0 0 0
0.3 0.181818181818182 0.142857142857143 0.05 0.264545454545455 0.225
0 0 0.0428571428571428 0 0 0
0 0 0 0 0 0
0.1 0.439393939393939 0.25 0.05 0.201818181818182 0.085
0.38 0.40625 0.166666666666667 0.75 0.387875 0.491
0.38 0.393939393939394 0.171428571428571 0.75 0.384181818181818 0.491
0 0 0.0434782608695652 0 0 0
0.52 0.151515151515151 0.292857142857143 0.2 0.409454545454545 0.424
0 0 0.05 0 0 0
0.36 0.393939393939394 0.164285714285714 0.75 0.370181818181818 0.477
0 0.0151515151515151 0 0 0.00454545454545453 0
0.5 0.166666666666667 0.642857142857143 0.2 0.4 0.41
0.12 0.439393939393939 0.192857142857143 0.05 0.215818181818182 0.099
0.5 0.151515151515151 0.342857142857143 0.2 0.395454545454545 0.41
0 0 0 0 0 0
0.38 0.393939393939394 0.164285714285714 0.75 0.384181818181818 0.491
0 0 0.0928571428571429 0 0 0
0.48 0.151515151515151 0.45 0.2 0.381454545454545 0.396
0.48 0.151515151515151 0.514492753623188 0.2 0.381454545454545 0.396
0.48 0.151515151515151 0.507142857142857 0.2 0.381454545454545 0.396
0.48 0.151515151515151 0.507246376811594 0.2 0.381454545454545 0.396
0 0.0757575757575758 0 0 0.0227272727272727 0
0.48 0.151515151515151 0.521428571428571 0.2 0.381454545454545 0.396
0.4 0.409090909090909 0.157142857142857 0.75 0.402727272727273 0.505
0.48 0.151515151515151 0.478571428571429 0.2 0.381454545454545 0.396
0.48 0.151515151515151 0.464285714285714 0.2 0.381454545454545 0.396
0.48 0.151515151515151 0.470588235294118 0.2 0.381454545454545 0.396
0.48 0.151515151515151 0.521428571428571 0.2 0.381454545454545 0.396
0.5 0.151515151515151 0.308823529411765 0.2 0.395454545454545 0.41
0 0 0.0928571428571429 0 0 0
0.48 0.151515151515151 0.55 0.2 0.381454545454545 0.396
0.48 0.151515151515151 0.246376811594203 0.2 0.381454545454545 0.396
0.48 0.151515151515151 0.5 0.222222222222222 0.381454545454545 0.402666666666667
0.48 0.151515151515151 0.5 0.2 0.381454545454545 0.396
0.479166666666667 0.136363636363636 0.464285714285714 0.2 0.376325757575758 0.395416666666667
0.42 0.393939393939394 0.159420289855073 0.75 0.412181818181818 0.519
0.458333333333333 0.166666666666667 0.676470588235294 0.2 0.370833333333333 0.380833333333333
0.46 0.166666666666667 0.678571428571429 0.2 0.372 0.382
0.46 0.151515151515151 0.285714285714286 0.2 0.367454545454545 0.382
0 0 0.107142857142857 0 0 0
0 0 0.0142857142857142 0 0 0
0.46 0.151515151515151 0.25 0.2 0.367454545454545 0.382
0 0 0.00724637681159424 0 0 0
0.416666666666667 0.0606060606060606 0.0151515151515151 0 0.309848484848485 0.291666666666667
0.12 0.454545454545455 0.285714285714286 0 0.220363636363636 0.084
0.14 0.212121212121212 0.0142857142857142 0.75 0.161636363636364 0.323
0 0 0.0142857142857142 0 0 0
0 0 0.107142857142857 0 0 0
0.12 0.439393939393939 0.0285714285714286 0 0.215818181818182 0.084
0.458333333333333 0.393939393939394 0.260869565217391 0.8 0.439015151515151 0.560833333333333
0 0 0.00714285714285712 0 0 0
0.08 0.212121212121212 0.0142857142857142 0.75 0.119636363636364 0.281
0.46 0.393939393939394 0.384057971014493 0.85 0.440181818181818 0.577
0.42 0.151515151515151 0.271428571428571 0.111111111111111 0.339454545454545 0.327333333333333
0.46 0.375 0.214285714285714 0.85 0.4345 0.577
0 0 0.0142857142857142 0 0 0
0.12 0.0303030303030303 0.181159420289855 0 0.0930909090909091 0.084
0.04 0.0454545454545454 0.0298507462686567 0 0.0416363636363636 0.028
0.12 0.0303030303030303 0.0928571428571429 0 0.0930909090909091 0.084
0.14 0.0909090909090909 0.114285714285714 0 0.125272727272727 0.098
0.18 0.348484848484849 0.364285714285714 0.45 0.230545454545455 0.261
0.12 0.0757575757575758 0.121428571428571 0 0.106727272727273 0.084
0 0 0.00714285714285712 0 0 0
0 0 0 0 0 0
0.152173913043478 0.34375 0.231884057971015 0.5 0.209646739130435 0.256521739130435
0.18 0.393939393939394 0.428571428571429 0.45 0.244181818181818 0.261
0 0 0 0 0 0
0.04 0.0303030303030303 0.221428571428571 0 0.0370909090909091 0.028
0 0 0.0652173913043478 0 0 0
0 0 0.0642857142857143 0 0 0
0.3 0.0909090909090909 0.378571428571429 0 0.237272727272727 0.21
0 0 0.242857142857143 0 0 0
0.282608695652174 0.109375 0.110294117647059 0.1 0.230638586956522 0.227826086956522
0.42 0.121212121212121 0.414285714285714 0.5 0.330363636363636 0.444
0.4375 0.136363636363636 0.464285714285714 0.55 0.347159090909091 0.47125
0.0600000000000001 0.0303030303030303 0.0285714285714286 0 0.0510909090909092 0.0420000000000001
0.5 0.287878787878788 0.585714285714286 0.5 0.436363636363636 0.5
0.44 0.151515151515151 0.521428571428571 0 0.353454545454545 0.308
0 0 0 0 0 0
0.02 0.378787878787879 0.0714285714285714 0.05 0.127636363636364 0.029
0.14 0.166666666666667 0.521428571428571 0 0.148 0.098
0 0 0.00714285714285712 0 0 0
0.08 0.151515151515151 0.128571428571429 0 0.101454545454545 0.056
0 0 0.0571428571428572 0 0 0
0.02 0.348484848484849 0.072463768115942 0.05 0.118545454545455 0.029
0.44 0.0625 0.0223880597014925 0.6 0.32675 0.488
0.04 0.151515151515151 0.0214285714285715 0 0.0734545454545453 0.028
0.04 0.151515151515151 0 0 0.0734545454545453 0.028
0.1 0.166666666666667 0.157142857142857 0 0.12 0.07
0.1 0.166666666666667 0.210144927536232 0 0.12 0.07
0.16 0.166666666666667 0.364285714285714 0 0.162 0.112
0.0600000000000001 0.166666666666667 0.228571428571429 0 0.0920000000000002 0.0420000000000001
0.1 0.166666666666667 0.414285714285714 0 0.12 0.07
0 0 0 0 0 0
0 0 0 0 0 0
0.0600000000000001 0.166666666666667 0.321428571428571 0 0.0920000000000002 0.0420000000000001
0.04 0.106060606060606 0.407142857142857 0 0.0598181818181818 0.028
0.08 0.106060606060606 0.364285714285714 0 0.0878181818181818 0.056
0.02 0.0606060606060606 0.1 0 0.0321818181818182 0.014
0.16 0.348484848484849 0.157142857142857 0.1 0.216545454545455 0.142
0.16 0.121212121212121 0.328571428571429 0.05 0.148363636363636 0.127
0.02 0.078125 0.0652173913043478 0 0.0374375 0.014
0 0 0.157142857142857 0 0 0
0.14 0.712121212121212 0.602941176470588 0.95 0.311636363636364 0.383
0.22 0.651515151515151 0.8 0.5 0.349454545454545 0.304
0.14 0.484848484848485 0.635714285714286 0.5 0.243454545454545 0.248
0.12 0.242424242424242 0.664285714285714 0.45 0.156727272727273 0.219
0.12 0.227272727272727 0.657142857142857 0.45 0.152181818181818 0.219
0.12 0.242424242424242 0.659420289855073 0.45 0.156727272727273 0.219
0.22 0.681818181818182 0.15 0.35 0.358545454545455 0.259
0 0 0 0 0 0
0.22 0.712121212121212 0.142857142857143 0.35 0.367636363636364 0.259
0.22 0.696969696969697 0.142857142857143 0.35 0.363090909090909 0.259
0.08 0.166666666666667 0.0571428571428572 0 0.106 0.056
0.56 0.0606060606060606 0.471428571428571 0.4 0.410181818181818 0.512
0 0 0.192857142857143 0 0 0
0.4 0.757575757575758 0.457142857142857 0.55 0.507272727272727 0.445
0.326086956521739 0.765625 0.391304347826087 0.55 0.457948369565217 0.393260869565217
0.02 0 0.05 0 0.014 0.014
0.14 0.439393939393939 0.528571428571429 0.4 0.229818181818182 0.218
0.333333333333333 0.53030303030303 0.728571428571429 0.45 0.392424242424242 0.368333333333333
0 0 0.0428571428571428 0 0 0
0.1 0 0.0428571428571428 0 0.07 0.07
0 0.363636363636364 0.0642857142857143 0.15 0.109090909090909 0.045
0.1 0 0.0434782608695652 0 0.07 0.07
0.1 0 0.0428571428571428 0 0.07 0.07
0.54 0.454545454545455 0.235714285714286 0.25 0.514363636363636 0.453
0.478260869565217 0.46875 0.257142857142857 0.25 0.475407608695652 0.409782608695652
0.54 0.46969696969697 0.314285714285714 0.25 0.518909090909091 0.453
0.42 0.53030303030303 0.420289855072464 0.75 0.453090909090909 0.519
0.54 0.46875 0.147058823529412 0.25 0.518625 0.453
0 0 0.0142857142857142 0 0 0
0.1 0.439393939393939 0.428571428571429 0.5 0.201818181818182 0.22
0 0 0.05 0 0 0
0 0 0.128571428571429 0 0 0
0.14 0.546875 0.571428571428571 0.4 0.2620625 0.218
0 0.0606060606060606 0.128571428571429 0 0.0181818181818182 0
0.64 0.318181818181818 0.0357142857142857 0.6 0.543454545454545 0.628
0.08 0.106060606060606 0.15 0 0.0878181818181818 0.056
0.08 0.454545454545455 0.335714285714286 0.4 0.192363636363636 0.176
0.1 0.209677419354839 0.285714285714286 0 0.132903225806452 0.07
0.04 0.424242424242424 0.335714285714286 0.4 0.155272727272727 0.148
0.08 0.121212121212121 0.164285714285714 0 0.0923636363636363 0.056
0 0 0.0785714285714286 0 0 0
0 0 0.0428571428571428 0 0 0
0.66 0.318181818181818 0 0.6 0.557454545454545 0.642
0 0 0.13768115942029 0 0 0
0.04 0.0606060606060606 0.0142857142857142 0 0.0461818181818182 0.028
0.0600000000000001 0.181818181818182 0.0857142857142857 0.05 0.0965454545454547 0.0570000000000001
0 0 0.152173913043478 0 0 0
0.12 0.196969696969697 0.0928571428571429 0 0.143090909090909 0.084
0.08 0.181818181818182 0.0928571428571429 0 0.110545454545455 0.056
0 0 0.05 0 0 0
0.16 0.318181818181818 0.885714285714286 0 0.207454545454545 0.112
0.38 0.636363636363636 0.828571428571429 0.4 0.456909090909091 0.386
0.354166666666667 0.636363636363636 0.826086956521739 0.4 0.438825757575758 0.367916666666667
0 0 0.0642857142857143 0 0 0
0.42 0 0 0.35 0.294 0.399
0.62 0.363636363636364 0.00714285714285712 0.6 0.543090909090909 0.614
0 0 0.0214285714285715 0 0 0
0.52 0.227272727272727 0.507142857142857 0.05 0.432181818181818 0.379
0 0 0.1 0 0 0
0.66 0.272727272727273 0.455882352941177 0.05 0.543818181818182 0.477
0.12 0.106060606060606 0.1 0 0.115818181818182 0.084
0.4 0.0909090909090909 0.0223880597014925 0.05 0.307272727272727 0.295
0.4 0.0909090909090909 0.0142857142857142 0.05 0.307272727272727 0.295
0.52 0.196969696969697 0.592857142857143 0.05 0.423090909090909 0.379
0.1 0.106060606060606 0.0214285714285715 0 0.101818181818182 0.07
0.28 0.0909090909090909 0.0142857142857142 0.05 0.223272727272727 0.211
0.12 0.106060606060606 0 0 0.115818181818182 0.084
0.4 0.46969696969697 0.3 0.55 0.420909090909091 0.445
0.14 0.303030303030303 0.421428571428571 0 0.188909090909091 0.098
0.68 0.106060606060606 0.335714285714286 0.4 0.507818181818182 0.596
0 0 0.0447761194029851 0 0 0
0.68 0.106060606060606 0.335714285714286 0.4 0.507818181818182 0.596
0.14 0.560606060606061 0.0428571428571428 0.2 0.266181818181818 0.158
0.0434782608695652 0.0303030303030303 0.0588235294117647 0.388888888888889 0.0395256916996047 0.147101449275362
0.16 0.318181818181818 0.0785714285714286 0.75 0.207454545454545 0.337
0.173913043478261 0.318181818181818 0.0714285714285714 0.75 0.217193675889328 0.346739130434783
0.16 0.318181818181818 0.0785714285714286 0.75 0.207454545454545 0.337
0.16 0.318181818181818 0.0735294117647058 0.75 0.207454545454545 0.337
0.18 0.575757575757576 0.15 0.2 0.298727272727273 0.186
0 0 0 0 0 0
0 0.015625 0.292857142857143 0 0.0046875 0
0 0.0151515151515151 0.298507462686567 0 0.00454545454545453 0
0 0 0 0 0 0
0.52 0.515151515151515 0.235714285714286 0.05 0.518545454545455 0.379
0 0.0151515151515151 0.285714285714286 0 0.00454545454545453 0
0 0.0151515151515151 0.285714285714286 0 0.00454545454545453 0
0.52 0.515151515151515 0.228571428571429 0.05 0.518545454545455 0.379
0 0.0151515151515151 0.285714285714286 0 0.00454545454545453 0
0 0 0 0 0 0
0 0.0151515151515151 0.289855072463768 0 0.00454545454545453 0
0 0 0 0 0 0
0 0.0151515151515151 0.285714285714286 0 0.00454545454545453 0
0.48 0.196969696969697 0.385714285714286 0.75 0.395090909090909 0.561
0 0 0.221428571428571 0 0 0
0 0.265625 0.607142857142857 0.166666666666667 0.0796875 0.0500000000000001
0 0.290322580645161 0.6 0.2 0.0870967741935483 0.06
0 0 0.221428571428571 0 0 0
0.34 0.287878787878788 0.592857142857143 0.25 0.324363636363636 0.313
0 0 0.0285714285714286 0 0 0
0.1 0.0454545454545454 0.0285714285714286 0 0.0836363636363636 0.07
0 0.272727272727273 0.357142857142857 0.2 0.0818181818181819 0.06
0.34 0.0151515151515151 0.0142857142857142 0.05 0.242545454545455 0.253
0.54 0.393939393939394 0.15 0.05 0.496181818181818 0.393
0.04 0.306451612903226 0.257142857142857 0.65 0.119935483870968 0.223
0.1 0.0151515151515151 0.108695652173913 0 0.0745454545454545 0.07
0.08 0.318181818181818 0.364285714285714 0.65 0.151454545454545 0.251
0.04 0 0.107142857142857 0 0.028 0.028
0.38 0.287878787878788 0.0571428571428572 0.3 0.352363636363636 0.356
0.1 0.0151515151515151 0.0928571428571429 0 0.0745454545454545 0.07
0.1 0.0151515151515151 0.108695652173913 0 0.0745454545454545 0.07
0.12 0.0151515151515151 0.221428571428571 0 0.0885454545454545 0.084
0.458333333333333 0.287878787878788 0.0652173913043478 0.3 0.40719696969697 0.410833333333333
0.08 0 0 0 0.056 0.056
0.48 0.234375 0.0571428571428572 0.3 0.4063125 0.426
0 0.318181818181818 0.220588235294118 0.7 0.0954545454545454 0.21
0.08 0.0757575757575758 0.05 0 0.0787272727272727 0.056
0.56 0.303030303030303 0.121428571428571 0.25 0.482909090909091 0.467
0.48 0.227272727272727 0.0714285714285714 0.25 0.404181818181818 0.411
0 0 0.278571428571429 0 0 0
0.48 0.227272727272727 0.0571428571428572 0.3 0.404181818181818 0.426
0.56 0.287878787878788 0.114285714285714 0.3 0.478363636363636 0.482
0.08 0.0757575757575758 0.05 0 0.0787272727272727 0.056
0.520833333333333 0.303030303030303 0.114285714285714 0.3 0.455492424242424 0.454583333333333
0 0 0.0142857142857142 0 0 0
0.08 0.0606060606060606 0.0285714285714286 0 0.0741818181818182 0.056
0.08 0.0757575757575758 0.0285714285714286 0 0.0787272727272727 0.056
0.44 0.40625 0.114285714285714 0.1 0.429875 0.338
0.44 0.409090909090909 0.2 0.1 0.430727272727273 0.338
0 0 0.13768115942029 0 0 0
0 0.0606060606060606 0 0 0.0181818181818182 0
0.12 0.393939393939394 0.678571428571429 0.25 0.202181818181818 0.159
0.46 0.363636363636364 0.32089552238806 0.6 0.431090909090909 0.502
0.02 0 0 0 0.014 0.014
0.36 0.287878787878788 0.00714285714285712 0.1 0.338363636363636 0.282
0.2 0.121212121212121 0.285714285714286 0.3 0.176363636363636 0.23
0.08 0 0.15 0 0.056 0.056
0.24 0.212121212121212 0.22463768115942 0.15 0.231636363636364 0.213
0.14 0.121212121212121 0.186567164179104 0.35 0.134363636363636 0.203
0.12 0.121212121212121 0.0428571428571428 0.25 0.120363636363636 0.159
0.14 0.121212121212121 0.185714285714286 0.35 0.134363636363636 0.203
0.12 0 0.192857142857143 0 0.084 0.084
0.34 0.545454545454545 0.442857142857143 0.7 0.401636363636363 0.448
0 0.242424242424242 0.0428571428571428 0.15 0.0727272727272726 0.045
0 0.196969696969697 0.0303030303030303 0.166666666666667 0.0590909090909091 0.0500000000000001
0 0.242424242424242 0.0428571428571428 0.111111111111111 0.0727272727272726 0.0333333333333333
0.28 0.5 0.157142857142857 0.85 0.346 0.451
0.14 0.0303030303030303 0 0 0.107090909090909 0.098
0 0 0.0285714285714286 0 0 0
0.04 0.227272727272727 0.0928571428571429 0.1 0.0961818181818181 0.058
0.12 0 0.0214285714285715 0 0.084 0.084
0.58 0.196969696969697 0.0285714285714286 0.05 0.465090909090909 0.421
0.28 0.287878787878788 0.392857142857143 0.1 0.282363636363636 0.226
0.04 0.227272727272727 0.214285714285714 0.1 0.0961818181818181 0.058
0 0 0.0434782608695652 0 0 0
0.62 0.227272727272727 0.178571428571429 0.05 0.502181818181818 0.449
0.333333333333333 0.532258064516129 0.636363636363636 0.85 0.393010752688172 0.488333333333333
0.62 0.227272727272727 0.178571428571429 0.05 0.502181818181818 0.449
0.02 0 0.164285714285714 0 0.014 0.014
0.04 0.227272727272727 0.1 0.1 0.0961818181818181 0.058
0.04 0.227272727272727 0.1 0.1 0.0961818181818181 0.058
0.04 0.227272727272727 0.231884057971015 0.1 0.0961818181818181 0.058
0.04 0.227272727272727 0.0857142857142857 0.1 0.0961818181818181 0.058
0.46 0.166666666666667 0.0214285714285715 0.0555555555555556 0.372 0.338666666666667
0.04 0.227272727272727 0.0857142857142857 0.1 0.0961818181818181 0.058
0.04 0.227272727272727 0.0857142857142857 0.1 0.0961818181818181 0.058
0.04 0.212121212121212 0.114285714285714 0.1 0.0916363636363636 0.058
0.04 0.212121212121212 0.115942028985507 0.1 0.0916363636363636 0.058
0.28 0.242424242424242 0.595588235294118 0.1 0.268727272727273 0.226
0.02 0.121212121212121 0.271428571428571 0.05 0.0503636363636363 0.029
0.333333333333333 0.109375 0.268115942028985 0.05 0.266145833333333 0.248333333333333
0.48 0.257575757575758 0.65 0.15 0.413272727272727 0.381
0 0 0 0 0 0
0.12 0 0.0142857142857142 0 0.084 0.084
0 0 0.05 0 0 0
0.34 0.53030303030303 0.742857142857143 0.3 0.397090909090909 0.328
0 0 0.00757575757575757 0 0 0
0 0 0 0 0 0
0.32 0.484848484848485 0.771428571428571 0.05 0.369454545454545 0.239
0.04 0.0909090909090909 0.072463768115942 0.15 0.0552727272727273 0.073
0 0 0.194029850746269 0 0 0
0 0 0.0571428571428572 0 0 0
0.38 0.575757575757576 0.864285714285714 0.2 0.438727272727273 0.326
0.34 0.590909090909091 0.239130434782609 0.2 0.415272727272727 0.298
0.04 0 0.621428571428571 0 0.028 0.028
0 0 0.278571428571429 0 0 0
0.3 0.578125 0.101449275362319 0.2 0.3834375 0.27
0 0 0.0285714285714286 0 0 0
0.3 0.560606060606061 0.05 0.2 0.378181818181818 0.27
0.38 0.590909090909091 0.878571428571429 0.2 0.443272727272727 0.326
0.04 0 0.578571428571429 0 0.028 0.028
0.34 0.590909090909091 0.121428571428571 0.2 0.415272727272727 0.298
0.34 0.590909090909091 0.121428571428571 0.2 0.415272727272727 0.298
0.34 0.590909090909091 0.123188405797101 0.2 0.415272727272727 0.298
0.34 0.590909090909091 0.121428571428571 0.2 0.415272727272727 0.298
0.04 0.0303030303030303 0.0714285714285714 0 0.0370909090909091 0.028
0.44 0.0151515151515151 0 0.7 0.312545454545455 0.518
0.34 0.590909090909091 0.178571428571429 0.2 0.415272727272727 0.298
0.16 0.181818181818182 0.644927536231884 0.25 0.166545454545455 0.187
0.541666666666667 0.106060606060606 0.195652173913043 0.7 0.410984848484849 0.589166666666667
0.18 0.287878787878788 0.228571428571429 0.15 0.212363636363636 0.171
0.24 0.666666666666667 0.871428571428571 0.15 0.368 0.213
0.173913043478261 0.833333333333333 0.601449275362319 0.15 0.371739130434783 0.166739130434783
0 0 0 0 0 0
0 0 0.101449275362319 0 0 0
0.04 0.136363636363636 0.107142857142857 0.15 0.0689090909090908 0.073
0 0 0.214285714285714 0 0 0
0.0600000000000001 0.0909090909090909 0.671428571428571 0.15 0.0692727272727273 0.0870000000000001
0.0600000000000001 0.0909090909090909 0.678571428571429 0.15 0.0692727272727273 0.0870000000000001
0 0 0.107142857142857 0 0 0
0 0 0.107142857142857 0 0 0
0 0 0.115942028985507 0 0 0
0.04 0.0757575757575758 0.253623188405797 0.15 0.0507272727272727 0.073
0 0 0.135714285714286 0 0 0
0.02 0.0757575757575758 0.594202898550725 0.15 0.0367272727272727 0.059
0.12 0.5 0.661538461538462 0.35 0.234 0.189
0 0 0.121428571428571 0 0 0
0.02 0.121212121212121 0.55 0.15 0.0503636363636363 0.059
0.02 0.121212121212121 0.607142857142857 0.15 0.0503636363636363 0.059
0.14 0.181818181818182 0.571428571428571 0.15 0.152545454545455 0.143
0.14 0.181818181818182 0.4 0.15 0.152545454545455 0.143
0 0 0.121428571428571 0 0 0
0.02 0.121212121212121 0.428571428571429 0.05 0.0503636363636363 0.029
0.12 0.0606060606060606 0.15 0.1 0.102181818181818 0.114
0 0 0.130434782608696 0 0 0
0.02 0.121212121212121 0.485714285714286 0.05 0.0503636363636363 0.029
0.3 0.181818181818182 0.114285714285714 0.1 0.264545454545455 0.24
0 0 0.0857142857142857 0 0 0
0.6 0.303030303030303 0.0285714285714286 0.7 0.510909090909091 0.63
0.22 0.318181818181818 0.407142857142857 0.05 0.249454545454545 0.169
0.22 0.303030303030303 0.164285714285714 0.05 0.244909090909091 0.169
0 0 0.1 0 0 0
0 0 0.15 0 0 0
0.2 0.242424242424242 0.0785714285714286 0.3 0.212727272727273 0.23
0 0 0.00714285714285712 0 0 0
0.02 0 0.223880597014925 0 0.014 0.014
0.02 0 0.235714285714286 0 0.014 0.014
0.08 0.546875 0.5 0.2 0.2200625 0.116
0.18 0.0303030303030303 0.121428571428571 0.4 0.135090909090909 0.246
0.02 0.378787878787879 0.0285714285714286 0.3 0.127636363636364 0.104
0.2 0.409090909090909 0.257142857142857 0.65 0.262727272727273 0.335
0 0 0.1 0 0 0
0 0 0.1 0 0 0
0 0 0.0785714285714286 0 0 0
0 0 0.108695652173913 0 0 0
0 0 0.108695652173913 0 0 0
0.02 0.348484848484849 0.328571428571429 0.25 0.118545454545455 0.089
0 0 0.0857142857142857 0 0 0
0.28 0.0303030303030303 0.0285714285714286 0.4 0.205090909090909 0.316
0.02 0.348484848484849 0.328571428571429 0.25 0.118545454545455 0.089
0 0 0.0142857142857142 0 0 0
0.02 0.484848484848485 0.307142857142857 0 0.159454545454545 0.014
0.12 0.348484848484849 0.228571428571429 0.25 0.188545454545455 0.159
0.24 0.390625 0.147058823529412 0.45 0.2851875 0.303
0.369565217391304 0.166666666666667 0.0857142857142857 0.2 0.308695652173913 0.318695652173913
0.3 0.121212121212121 0.192857142857143 0.35 0.246363636363636 0.315
0.3 0.151515151515151 0.0857142857142857 0.15 0.255454545454545 0.255
0.18 0.378787878787879 0.328571428571429 0.3 0.239636363636364 0.216
0.14 0.333333333333333 0.0217391304347826 0.1 0.198 0.128
0.28 0.136363636363636 0.157142857142857 0.45 0.236909090909091 0.331
0.04 0.287878787878788 0.0142857142857142 0.1 0.114363636363636 0.058
0.4 0.484848484848485 0.123188405797101 0.55 0.425454545454545 0.445
0.36 0.403225806451613 0.558823529411765 0.15 0.372967741935484 0.297
0.30952380952381 0.136363636363636 0.264285714285714 0.05 0.257575757575758 0.231666666666667
0 0 0 0 0 0
0.270833333333333 0.409090909090909 0.95 0.3 0.312310606060606 0.279583333333333
0.28 0.151515151515151 0.0142857142857142 0.5 0.241454545454545 0.346
0 0 0.0144927536231884 0 0 0
0.42 0.318181818181818 0.385714285714286 0.25 0.389454545454545 0.369
0.14 0.196969696969697 0.0285714285714286 0.1 0.157090909090909 0.128
0.28 0.257575757575758 0.1 0.55 0.273272727272727 0.361
0.28 0.242424242424242 0.0357142857142857 0.55 0.268727272727273 0.361
0.42 0.303030303030303 0.345588235294118 0.25 0.384909090909091 0.369
0.42 0.303030303030303 0.364285714285714 0.25 0.384909090909091 0.369
0.38 0.454545454545455 0.3 0.65 0.402363636363636 0.461
0 0 0.0357142857142857 0 0 0
0.4 0.378787878787879 0.707142857142857 0.111111111111111 0.393636363636364 0.313333333333333
0.5 0.484848484848485 0.217391304347826 0.65 0.495454545454545 0.545
0.4 0.3125 0.77536231884058 0.15 0.37375 0.325
0 0 0.0214285714285715 0 0 0
0.08 0.0454545454545454 0.0357142857142857 0 0.0696363636363636 0.056
0.479166666666667 0.46969696969697 0.205882352941177 0.55 0.476325757575758 0.500416666666667
0.28 0.272727272727273 0.05 0.55 0.277818181818182 0.361
0.42 0.227272727272727 0.1 0.15 0.362181818181818 0.339
0.42 0.227272727272727 0.114285714285714 0.15 0.362181818181818 0.339
0.14 0.196969696969697 0.735714285714286 0.3 0.157090909090909 0.188
0.1 0.166666666666667 0.0142857142857142 0 0.12 0.07
0.4 0.227272727272727 0.1 0.15 0.348181818181818 0.325
0.14 0.196969696969697 0.05 0.3 0.157090909090909 0.188
0 0 0.0434782608695652 0 0 0
0 0 0.330882352941177 0 0 0
0.1 0.166666666666667 0.0285714285714286 0 0.12 0.07
0.14 0.196969696969697 0.0507246376811594 0.3 0.157090909090909 0.188
0.14 0.196969696969697 0.05 0.3 0.157090909090909 0.188
0.26 0 0 0.2 0.182 0.242
0 0 0.0285714285714286 0 0 0
0.108695652173913 0.181818181818182 0.110294117647059 0.1 0.130632411067194 0.106086956521739
0.304347826086957 0.393939393939394 0.557971014492754 0.35 0.331225296442688 0.31804347826087
0.1 0.17741935483871 0.110294117647059 0.1 0.123225806451613 0.1
0 0 0.0142857142857142 0 0 0
0.44 0.609375 0.639705882352941 0.3 0.4908125 0.398
0.34 0.46969696969697 0.442857142857143 0.5 0.378909090909091 0.388
0.44 0.166666666666667 0.171428571428571 0.45 0.358 0.443
0 0 0.0357142857142857 0 0 0
0.1 0 0.271428571428571 0 0.07 0.07
0 0.0151515151515151 0 0 0.00454545454545453 0
0 0.0151515151515151 0 0 0.00454545454545453 0
0.52 0.212121212121212 0.728571428571429 0.25 0.427636363636364 0.439
0.1 0.393939393939394 0.371428571428571 0.3 0.188181818181818 0.16
0.1 0.424242424242424 0.442857142857143 0.166666666666667 0.197272727272727 0.12
0.1 0.424242424242424 0.427536231884058 0.4 0.197272727272727 0.19
0.38 0.0606060606060606 0.0285714285714286 0.1 0.284181818181818 0.296
0.44 0.272727272727273 0.414285714285714 0.3 0.389818181818182 0.398
0.42 0.287878787878788 0.171428571428571 0.3 0.380363636363636 0.384
0 0 0.115942028985507 0 0 0
0.36 0.0151515151515151 0.114285714285714 0 0.256545454545455 0.252
0 0 0.192857142857143 0.25 0 0.075
0.0208333333333334 0.0757575757575758 0.1 0 0.0373106060606061 0.0145833333333334
0.02 0.0757575757575758 0.1 0 0.0367272727272727 0.014
0 0 0.15 0.25 0 0.075
0 0 0 0 0 0
0 0 0.0144927536231884 0 0 0
0 0 0 0 0 0
0.38 0.0757575757575758 0.528571428571429 0.25 0.288727272727273 0.341
0 0 0.072463768115942 0 0 0
0.48 0.333333333333333 0.628571428571429 0.25 0.436 0.411
0.46 0.303030303030303 0.3 0.2 0.412909090909091 0.382
0.1 0.166666666666667 0.228571428571429 0.45 0.12 0.205
0.48 0.363636363636364 0.628571428571429 0.25 0.445090909090909 0.411
0.48 0.348484848484849 0.65 0.25 0.440545454545455 0.411
0.44 0.560606060606061 0.282608695652174 0.2 0.476181818181818 0.368
0.48 0.257575757575758 0.278571428571429 0.25 0.413272727272727 0.411
0.04 0.0909090909090909 0.135714285714286 0.35 0.0552727272727273 0.133
0.24 0.696969696969697 0.721428571428571 0.6 0.377090909090909 0.348
0.34 0.0606060606060606 0.0642857142857143 0 0.256181818181818 0.238
0.1 0.0909090909090909 0.1 0.05 0.0972727272727273 0.085
0.04 0.0909090909090909 0.228571428571429 0.35 0.0552727272727273 0.133
0.04 0.0909090909090909 0.217391304347826 0.35 0.0552727272727273 0.133
0.104166666666667 0.53030303030303 0.340579710144927 0.2 0.232007575757576 0.132916666666667
0.04 0.0909090909090909 0.185714285714286 0.35 0.0552727272727273 0.133
0.2 0.621212121212121 0.442857142857143 0.25 0.326363636363636 0.215
0.04 0 0 0 0.028 0.028
0.34 0.0606060606060606 0.161538461538462 0 0.256181818181818 0.238
0.36 0.0454545454545454 0.0285714285714286 0 0.265636363636364 0.252
0.26 0.484848484848485 0 0.2 0.327454545454545 0.242
0.12 0 0.314285714285714 0 0.084 0.084
0.12 0 0.314285714285714 0 0.084 0.084
0.56 0.166666666666667 0.521428571428571 0.05 0.442 0.407
0.16 0.196969696969697 0.535714285714286 0.388888888888889 0.171090909090909 0.228666666666667
0.5 0.818181818181818 0.207142857142857 0.4 0.595454545454545 0.47
0.145833333333333 0.212121212121212 0.857142857142857 0.7 0.165719696969697 0.312083333333333
0.04 0 0 0 0.028 0.028
0.26 0.0909090909090909 0.514285714285714 0.15 0.209272727272727 0.227
0 0 0.0571428571428572 0 0 0
0.0476190476190477 0 0.321428571428571 0 0.0333333333333334 0.0333333333333334
0 0 0.228571428571429 0 0 0
0 0 0.0857142857142857 0 0 0
0.3 0.590909090909091 0.0289855072463768 0.6 0.387272727272727 0.39
0 0 0.157142857142857 0 0 0
0.42 0.257575757575758 0.792857142857143 0.3 0.371272727272727 0.384
0.3 0.590909090909091 0.0285714285714286 0.6 0.387272727272727 0.39
0 0 0.00714285714285712 0 0 0
0 0 0 0 0 0
0.42 0.257575757575758 0.471428571428571 0.3 0.371272727272727 0.384
0 0 0.235714285714286 0 0 0
0 0 0.0857142857142857 0 0 0
0.42 0.257575757575758 0.471014492753623 0.1 0.371272727272727 0.324
0 0 0.235714285714286 0 0 0
0 0 0.0857142857142857 0 0 0
0.34 0 0.0642857142857143 0 0.238 0.238
0 0 0.0928571428571429 0 0 0
0 0 0.0571428571428572 0 0 0
0 0 0.0571428571428572 0 0 0
0.26 0.151515151515151 0.428571428571429 0.1 0.227454545454545 0.212
0 0 0.0217391304347826 0 0 0
0.26 0.181818181818182 0.307142857142857 0.1 0.236545454545455 0.212
0.291666666666667 0.181818181818182 0.307142857142857 0.1 0.258712121212122 0.234166666666667
0.26 0.181818181818182 0.166666666666667 0.1 0.236545454545455 0.212
0.295454545454545 0.196969696969697 0.325757575757576 0.1 0.265909090909091 0.236818181818182
0 0 0.0285714285714286 0 0 0
0.26 0.166666666666667 0.178571428571429 0.1 0.232 0.212
0.32 0.0151515151515151 0.271428571428571 0 0.228545454545454 0.224
0.36 0.348484848484849 0.0857142857142857 0.2 0.356545454545455 0.312
0.1 0.0454545454545454 0.228571428571429 0.1 0.0836363636363636 0.1
0 0 0 0 0 0
0.354166666666667 0.32258064516129 0.626865671641791 0.5 0.344690860215054 0.397916666666667
0.18 0.257575757575758 0.0357142857142857 0 0.203272727272727 0.126
0.391304347826087 0.078125 0.136363636363636 0.05 0.297350543478261 0.288913043478261
0 0 0 0 0 0
0.14 0.166666666666667 0.0928571428571429 0.05 0.148 0.113
0.28 0.0606060606060606 0.257142857142857 0.3 0.214181818181818 0.286
0.2 0.166666666666667 0.0362318840579711 0.05 0.19 0.155
0.2 0.166666666666667 0.0357142857142857 0.05 0.19 0.155
0.16 0.0151515151515151 0.0357142857142857 0 0.116545454545455 0.112
0.26 0.0606060606060606 0.164285714285714 0.05 0.200181818181818 0.197
0 0 0.178571428571429 0 0 0
0.08 0 0.0142857142857142 0 0.056 0.056
0.04 0.0454545454545454 0.0428571428571428 0.05 0.0416363636363636 0.043
0.326086956521739 0.3125 0.646153846153846 0.45 0.322010869565217 0.363260869565217
0.04 0 0.00714285714285712 0 0.028 0.028
0.04 0.0606060606060606 0.102941176470588 0.05 0.0461818181818182 0.043
0 0 0.05 0 0 0
0.04 0 0.00714285714285712 0 0.028 0.028
0.36 0.348484848484849 0.621428571428571 0.4 0.356545454545455 0.372
0.08 0.0606060606060606 0.1 0.3 0.0741818181818182 0.146
0.32 0.287878787878788 0.557142857142857 0.35 0.310363636363636 0.329
0.18 0.106060606060606 0.135714285714286 0.05 0.157818181818182 0.141
0.0600000000000001 0 0 0 0.0420000000000001 0.0420000000000001
0 0 0 0 0 0
0.1 0.0606060606060606 0.115942028985507 0 0.0881818181818182 0.07
0.1 0.0606060606060606 0.181159420289855 0.05 0.0881818181818182 0.085
0 0 0.0571428571428572 0 0 0
0 0.0151515151515151 0.00714285714285712 0 0.00454545454545453 0
0.32 0.803030303030303 0.205882352941177 0.25 0.464909090909091 0.299
0.48 0.878787878787879 0.376811594202899 0.25 0.599636363636364 0.411
0.48 0.878787878787879 0.364285714285714 0.25 0.599636363636364 0.411
0.48 0.878787878787879 0.364285714285714 0.25 0.599636363636364 0.411
0.5 0.121212121212121 0.407142857142857 0.75 0.386363636363636 0.575
0.5 0.121212121212121 0.407142857142857 0.8 0.386363636363636 0.59
0.48 0.121212121212121 0.673913043478261 0.8 0.372363636363636 0.576
0.36 0.803030303030303 0.268115942028985 0.2 0.492909090909091 0.312
0.54 0.121212121212121 0.434782608695652 0.8 0.414363636363636 0.618
0.54 0.121212121212121 0.435714285714286 0.8 0.414363636363636 0.618
0.44 0.803030303030303 0.607142857142857 0.2 0.548909090909091 0.368
0 0 0 0 0 0
0.02 0.151515151515151 0.289855072463768 0 0.0594545454545453 0.014
0.26 0.878787878787879 0.435714285714286 0.2 0.445636363636364 0.242
0.2 0.0757575757575758 0.0714285714285714 0 0.162727272727273 0.14
0.08 0.0909090909090909 0.2 0 0.0832727272727273 0.056
0.54 0.0151515151515151 0.328571428571429 0.4 0.382545454545455 0.498
0.02 0.106060606060606 0.142857142857143 0.35 0.0458181818181818 0.119
0.14 0.0606060606060606 0.217391304347826 0.05 0.116181818181818 0.113
0.0416666666666666 0.0151515151515151 0.342857142857143 0 0.0337121212121212 0.0291666666666666
0.38 0.0909090909090909 0.1 0.4 0.293272727272727 0.386
0.1 0.212121212121212 0.0857142857142857 0.35 0.133636363636364 0.175
0.395833333333333 0.621212121212121 0.321428571428571 0.2 0.463446969696969 0.337083333333333
0.3 0.53030303030303 0.6 0.6 0.369090909090909 0.39
0.3 0.53030303030303 0.6 0.6 0.369090909090909 0.39
0.3 0.545454545454545 0.521428571428571 0.6 0.373636363636363 0.39
0 0 0.05 0 0 0
0.24 0.318181818181818 0.391304347826087 0.4 0.263454545454545 0.288
0.24 0.318181818181818 0.435714285714286 0.4 0.263454545454545 0.288
0.25 0.287878787878788 0.285714285714286 0.4 0.261363636363636 0.295
0.24 0.318181818181818 0.285714285714286 0.4 0.263454545454545 0.288
0.14 0.0909090909090909 0.235714285714286 0.05 0.125272727272727 0.113
0 0 0.05 0 0 0
0 0 0.171428571428571 0 0 0
0.36 0.333333333333333 0.321428571428571 0.05 0.352 0.267
0.36 0.328125 0.318840579710145 0.05 0.3504375 0.267
0.26 0.318181818181818 0.142857142857143 0.05 0.277454545454545 0.197
0.270833333333333 0.318181818181818 0.135714285714286 0.05 0.285037878787878 0.204583333333333
0.38 0.363636363636364 0.635714285714286 0.9 0.375090909090909 0.536
0.08 0.287878787878788 0.144927536231884 0 0.142363636363636 0.056
0.38 0.363636363636364 0.3 0.9 0.375090909090909 0.536
0.28 0.0606060606060606 0.128571428571429 0.45 0.214181818181818 0.331
0.1 0.303030303030303 0.210144927536232 0.45 0.160909090909091 0.205
0 0.287878787878788 0.202898550724638 0.4 0.0863636363636364 0.12
0.16 0.0757575757575758 0.0714285714285714 0.4 0.134727272727273 0.232
0.02 0.136363636363636 0.0214285714285715 0.4 0.0549090909090908 0.134
0 0 0 0 0 0
0.16 0.0757575757575758 0.0642857142857143 0.4 0.134727272727273 0.232
0.08 0.328125 0.278571428571429 0.85 0.1544375 0.311
0.26 0.515151515151515 0.642857142857143 1 0.336545454545454 0.482
0.38 0.287878787878788 0.157142857142857 0 0.352363636363636 0.266
0.08 0.181818181818182 0.2 0.05 0.110545454545455 0.071
0.46 0.303030303030303 0.173913043478261 0 0.412909090909091 0.322
0.28 0.181818181818182 0.478571428571429 0 0.250545454545455 0.196
0.44 0.303030303030303 0.185714285714286 0 0.398909090909091 0.308
0.44 0.318181818181818 0.185714285714286 0.1 0.403454545454545 0.338
0.48 0.378787878787879 0.771428571428571 0.45 0.449636363636364 0.471
0.08 0.303030303030303 0.0428571428571428 0.45 0.146909090909091 0.191
0.521739130434783 0.5 0.217391304347826 0.15 0.515217391304348 0.410217391304348
0.1 0.287878787878788 0.2 0.45 0.156363636363636 0.205
0.36 0.303030303030303 0.185714285714286 0.111111111111111 0.342909090909091 0.285333333333333
0.52 0.5 0.242857142857143 0.15 0.514 0.409
0.12 0.409090909090909 0.264705882352941 0.85 0.206727272727273 0.339
0 0.121212121212121 0.05 0.3 0.0363636363636363 0.09
0.66 0.318181818181818 0.192857142857143 0.1 0.557454545454545 0.492
0.16 0.484848484848485 0.514285714285714 0.75 0.257454545454545 0.337
0 0.121212121212121 0.05 0.333333333333333 0.0363636363636363 0.0999999999999999
0.04 0.242424242424242 0.178571428571429 0 0.100727272727273 0.028
0.12 0.242424242424242 0.271428571428571 0.75 0.156727272727273 0.309
0.12 0.125 0.223880597014925 0.45 0.1215 0.219
0.12 0.121212121212121 0.235714285714286 0.45 0.120363636363636 0.219
0.3 0.272727272727273 0.328571428571429 0.6 0.291818181818182 0.39
0.08 0.227272727272727 0.0928571428571429 0.15 0.124181818181818 0.101
0.64 0.318181818181818 0.169117647058823 0 0.543454545454545 0.448
0 0 0 0 0 0
0 0.0454545454545454 0.0857142857142857 0 0.0136363636363636 0
0 0.0454545454545454 0.0857142857142857 0 0.0136363636363636 0
0 0.136363636363636 0.0571428571428572 0.3 0.0409090909090908 0.09
0.02 0.303030303030303 0.157142857142857 0 0.104909090909091 0.014
0.18 0 0.1 0.05 0.126 0.141
0.54 0.303030303030303 0.264285714285714 0 0.468909090909091 0.378
0 0 0.00714285714285712 0 0 0
0 0 0.0428571428571428 0 0 0
0.22 0.0151515151515151 0.278571428571429 0 0.158545454545455 0.154
0.04 0 0 0 0.028 0.028
0.22 0.0151515151515151 0.285714285714286 0 0.158545454545455 0.154
0.2 0.181818181818182 0.121428571428571 0 0.194545454545455 0.14
0.14 0.121212121212121 0.107142857142857 0 0.134363636363636 0.098
0.02 0.0303030303030303 0.192857142857143 0 0.0230909090909091 0.014
0.14 0.121212121212121 0.0571428571428572 0 0.134363636363636 0.098
0.14 0.121212121212121 0.0571428571428572 0 0.134363636363636 0.098
0.02 0.0303030303030303 0.164285714285714 0 0.0230909090909091 0.014
0.14 0.121212121212121 0.05 0 0.134363636363636 0.098
0.02 0 0 0 0.014 0.014
0 0 0.166666666666667 0 0 0
0.02 0.318181818181818 0.0928571428571429 0.4 0.109454545454545 0.134
0.217391304347826 0.640625 0.136363636363636 0.4 0.344361413043478 0.272173913043478
0.08 0.0151515151515151 0.00714285714285712 0.2 0.0605454545454545 0.116
0.0600000000000001 0.666666666666667 0.114285714285714 0.3 0.242 0.132
0.08 0.0151515151515151 0.00714285714285712 0.2 0.0605454545454545 0.116
0.08 0.0151515151515151 0.00714285714285712 0.2 0.0605454545454545 0.116
0.04 0.651515151515151 0.15 0.4 0.223454545454545 0.148
0 0 0.0142857142857142 0 0 0
0 0 0.0142857142857142 0 0 0
0.32 0.212121212121212 0.392857142857143 0.25 0.287636363636364 0.299
0.208333333333333 0.227272727272727 0.342857142857143 0.25 0.214015151515151 0.220833333333333
0.22 0.242424242424242 0.378571428571429 0.25 0.226727272727273 0.229
0.26 0.363636363636364 0.292857142857143 0.05 0.291090909090909 0.197
0.3 0.363636363636364 0.557142857142857 0.05 0.319090909090909 0.225
0 0 0.0428571428571428 0 0 0
0.3125 0.296296296296296 0.525423728813559 0.05 0.307638888888889 0.23375
0 0 0.0428571428571428 0 0 0
0.26 0.333333333333333 0.35 0.05 0.282 0.197
0.16 0.242424242424242 0.135714285714286 0.25 0.184727272727273 0.187
0.16 0.287878787878788 0.2 0.55 0.198363636363636 0.277
0.52 0.318181818181818 0.257142857142857 0.05 0.459454545454545 0.379
0.16 0.287878787878788 0.228571428571429 0.55 0.198363636363636 0.277
0 0.242424242424242 0.0714285714285714 0.2 0.0727272727272726 0.06
0.52 0.303030303030303 0.242857142857143 0.05 0.454909090909091 0.379
0 0.242424242424242 0.0642857142857143 0.2 0.0727272727272726 0.06
0.477272727272727 0.3125 0.220588235294118 0.05 0.427840909090909 0.349090909090909
0.52 0.303030303030303 0.228571428571429 0.05 0.454909090909091 0.379
0.16 0.0454545454545454 0.1 0.45 0.125636363636364 0.247
0.5 0.333333333333333 0.220588235294118 0.05 0.45 0.365
0 0 0.1 0 0 0
0.22 0.0151515151515151 0.214285714285714 0.05 0.158545454545455 0.169
0.28 0.0151515151515151 0.321428571428571 0.05 0.200545454545455 0.211
0.28 0.0151515151515151 0.314285714285714 0.05 0.200545454545455 0.211
0.38 0.560606060606061 0.369565217391304 0.55 0.434181818181818 0.431
0 0 0.181159420289855 0 0 0
0.208333333333333 0.370967741935484 0.363636363636364 0.05 0.257123655913978 0.160833333333333
0.22 0.318181818181818 0.235714285714286 0.05 0.249454545454545 0.169
0.613636363636364 0.390625 0.171428571428571 0.6 0.546732954545455 0.609545454545455
0.3 0.590909090909091 0.485714285714286 0.4 0.387272727272727 0.33
0 0 0.0642857142857143 0 0 0
0 0 0.157142857142857 0 0 0
0 0 0.0428571428571428 0 0 0
0.28 0.590909090909091 0.471428571428571 0.388888888888889 0.373272727272727 0.312666666666667
0 0 0.0428571428571428 0 0 0
0 0 0 0 0 0
0 0 0.0428571428571428 0 0 0
0.02 0 0.161764705882353 0 0.014 0.014
0.7 0.409090909090909 0.242857142857143 0.6 0.612727272727273 0.67
0 0 0.0642857142857143 0 0 0
0 0.0151515151515151 0.0785714285714286 0 0.00454545454545453 0
0 0 0.0642857142857143 0 0 0
0.12 0.303030303030303 0.22463768115942 0.05 0.174909090909091 0.099
0.2 0.560606060606061 0.572463768115942 0.4 0.308181818181818 0.26
0 0 0 0 0 0
0 0 0.0714285714285714 0 0 0
0 0 0.0579710144927537 0 0 0
0 0 0.0714285714285714 0 0 0
0 0.0151515151515151 0.1 0 0.00454545454545453 0
0.2 0.545454545454545 0.335714285714286 0.4 0.303636363636363 0.26
0.02 0 0.0652173913043478 0 0.014 0.014
0.12 0.257575757575758 0.0142857142857142 0.35 0.161272727272727 0.189
0 0.0151515151515151 0.0285714285714286 0 0.00454545454545453 0
0 0.0151515151515151 0.0357142857142857 0 0.00454545454545453 0
0 0 0.101449275362319 0 0 0
0.12 0.378787878787879 0.25 0 0.197636363636364 0.084
0.16 0.272727272727273 0 0.4 0.193818181818182 0.232
0 0 0.121428571428571 0 0 0
0.26 0.681818181818182 0.7 0.4 0.386545454545455 0.302
0.08 0.378787878787879 0.571428571428571 0 0.169636363636364 0.056
0 0 0.0357142857142857 0 0 0
0.74 0.303030303030303 0.157142857142857 0.65 0.608909090909091 0.713
0 0 0.0147058823529411 0 0 0
0.02 0 0.343283582089552 0 0.014 0.014
0 0 0 0 0 0
0.0600000000000001 0.378787878787879 0.05 0 0.155636363636364 0.0420000000000001
0.0600000000000001 0.378787878787879 0.05 0 0.155636363636364 0.0420000000000001
0 0 0.00714285714285712 0 0 0
0 0 0 0 0 0
0.18 0.242424242424242 0.628571428571429 0 0.198727272727273 0.126
0 0 0 0 0 0
0.16 0.0303030303030303 0.45 0 0.121090909090909 0.112
0.16 0.242424242424242 0.485714285714286 0 0.184727272727273 0.112
0 0 0.171428571428571 0 0 0
0.16 0.242424242424242 0.657142857142857 0 0.184727272727273 0.112
0.18 0.227272727272727 0.292857142857143 0.25 0.194181818181818 0.201
0.16 0.227272727272727 0.178571428571429 0.25 0.180181818181818 0.187
0.166666666666667 0.212121212121212 0.282608695652174 0.25 0.18030303030303 0.191666666666667
0 0 0.0214285714285715 0 0 0
0.2 0.757575757575758 0.285714285714286 0.8 0.367272727272727 0.38
0.58 0.106060606060606 0.0357142857142857 0.15 0.437818181818182 0.451
0.16 0.0151515151515151 0.457142857142857 0 0.116545454545455 0.112
0.16 0.0151515151515151 0.485714285714286 0 0.116545454545455 0.112
0.16 0.0151515151515151 0.457142857142857 0 0.116545454545455 0.112
0.145833333333333 0.0151515151515151 0.457142857142857 0 0.106628787878788 0.102083333333333
0.58 0.0454545454545454 0.0357142857142857 0.15 0.419636363636364 0.451
0.1875 0.803030303030303 0.321428571428571 0.8 0.372159090909091 0.37125
0 0 0.114285714285714 0 0 0
0.02 0.0454545454545454 0.0214285714285715 0 0.0276363636363636 0.014
0.1 0.0151515151515151 0.15 0 0.0745454545454545 0.07
0.42 0.272727272727273 0.685714285714286 0.05 0.375818181818182 0.309
0 0.0757575757575758 0.228571428571429 0 0.0227272727272727 0
0.42 0.272727272727273 0.685714285714286 0.05 0.375818181818182 0.309
0 0 0.264285714285714 0 0 0
0 0 0.557142857142857 0 0 0
0 0 0.557142857142857 0 0 0
0 0 0.385714285714286 0 0 0
0 0 0.235714285714286 0 0 0
0 0 0.0357142857142857 0 0 0
0.16 0.09375 0.192857142857143 0 0.140125 0.112
0.375 0.712121212121212 0.128571428571429 0.75 0.476136363636364 0.4875
0.42 0.712121212121212 0.0357142857142857 0.75 0.507636363636364 0.519
0 0 0 0 0 0
0.16 0.0757575757575758 0.564285714285714 0 0.134727272727273 0.112
0.22 0.196969696969697 0.727941176470588 0.25 0.213090909090909 0.229
0.22 0.196969696969697 0.644927536231884 0.25 0.213090909090909 0.229
0.26 0.0151515151515151 0.257142857142857 0.25 0.186545454545455 0.257
0.16 0.0606060606060606 0.427536231884058 0 0.130181818181818 0.112
0.2 0.196969696969697 0.864285714285714 0.25 0.199090909090909 0.215
0.2 0.196969696969697 0.671428571428571 0.25 0.199090909090909 0.215
0.1875 0.196969696969697 0.673913043478261 0.2 0.190340909090909 0.19125
0.2 0.196969696969697 0.678571428571429 0.25 0.199090909090909 0.215
0.16 0.151515151515151 0.521428571428571 0 0.157454545454545 0.112
0 0 0.239130434782609 0 0 0
0.25 0.28125 0.789855072463768 0.5 0.259375 0.325
0.04 0.0909090909090909 0.471428571428571 0.5 0.0552727272727273 0.178
0.22 0.166666666666667 0.357142857142857 0.15 0.204 0.199
0.104166666666667 0 0.149253731343284 0 0.0729166666666669 0.0729166666666669
0.16 0.0645161290322581 0.63768115942029 0.15 0.131354838709677 0.157
0.16 0.0606060606060606 0.235714285714286 0.15 0.130181818181818 0.157
0.104166666666667 0 0.191176470588235 0 0.0729166666666669 0.0729166666666669
0 0 0.107142857142857 0 0 0
0.22 0.181818181818182 0.742857142857143 0.15 0.208545454545455 0.199
0.0600000000000001 0.121212121212121 0.05 0.25 0.0783636363636364 0.117
0 0 0.0857142857142857 0 0 0
0.04 0 0.628571428571429 0 0.028 0.028
0.1 0.0757575757575758 0.0142857142857142 0.15 0.0927272727272727 0.115
0.18 0.196969696969697 0.678571428571429 0.4 0.185090909090909 0.246
0.1 0.0625 0.0142857142857142 0.15 0.08875 0.115
0 0 0.0214285714285715 0 0 0
0.14 0.196969696969697 0.114285714285714 0.4 0.157090909090909 0.218
0.14 0.196969696969697 0.135714285714286 0.4 0.157090909090909 0.218
0.14 0.196969696969697 0.114285714285714 0.4 0.157090909090909 0.218
0 0 0.0857142857142857 0 0 0
0.18 0.196969696969697 0.661764705882353 0.4 0.185090909090909 0.246
0.18 0.196969696969697 0.688405797101449 0.4 0.185090909090909 0.246
0.0833333333333334 0.0909090909090909 0.121428571428571 0.25 0.0856060606060606 0.133333333333333
0.18 0.196969696969697 0.7 0.4 0.185090909090909 0.246
0.14 0.196969696969697 0.114285714285714 0.4 0.157090909090909 0.218
0.52 0.696969696969697 0 0.2 0.573090909090909 0.424
0 0 0.152173913043478 0 0 0
0.52 0.696969696969697 0.0857142857142857 0.2 0.573090909090909 0.424
0.04 0.121212121212121 0.0928571428571429 0.25 0.0643636363636363 0.103
0.04 0.121212121212121 0.0507246376811594 0.25 0.0643636363636363 0.103
0.520833333333333 0.696969696969697 0.0928571428571429 0.2 0.573674242424242 0.424583333333333
0 0 0.0217391304347826 0 0 0
0.1 0.0909090909090909 0.121428571428571 0.2 0.0972727272727273 0.13
0.0600000000000001 0 0.264285714285714 0 0.0420000000000001 0.0420000000000001
0 0 0 0 0 0
0 0 0.185714285714286 0 0 0
0.02 0.212121212121212 0.278571428571429 0.45 0.0776363636363636 0.149
0.28 0.287878787878788 0.892857142857143 0.45 0.282363636363636 0.331
0.02 0.212121212121212 0.407142857142857 0.45 0.0776363636363636 0.149
0.02 0.212121212121212 0.407142857142857 0.45 0.0776363636363636 0.149
0.08 0.0757575757575758 0.0285714285714286 0 0.0787272727272727 0.056
0 0 0.135714285714286 0 0 0
0.0416666666666666 0.21875 0.355072463768116 0.45 0.0947916666666666 0.164166666666667
0.02 0.212121212121212 0.36231884057971 0.45 0.0776363636363636 0.149
0.02 0.212121212121212 0.471014492753623 0.45 0.0776363636363636 0.149
0.173913043478261 0 0.418032786885246 0 0.121739130434783 0.121739130434783
0 0 0.135714285714286 0 0 0
0.2 0.333333333333333 0.536231884057971 0.8 0.24 0.38
0 0.0151515151515151 0 0.05 0.00454545454545453 0.015
0.3 0.257575757575758 0.785714285714286 0.8 0.287272727272727 0.45
0.16 0.0303030303030303 0.191176470588235 0 0.121090909090909 0.112
0 0 0.0857142857142857 0 0 0
0.04 0.0303030303030303 0.125 0 0.0370909090909091 0.028
0 0 0.0928571428571429 0 0 0
0.04 0.0303030303030303 0.128571428571429 0 0.0370909090909091 0.028
0.0600000000000001 0.0303030303030303 0 0 0.0510909090909092 0.0420000000000001
0 0 0.0846153846153846 0 0 0
0.04 0.0303030303030303 0.0144927536231884 0 0.0370909090909091 0.028
0.56 0.515151515151515 0.0928571428571429 0.1 0.546545454545455 0.422
0.02 0 0.316176470588235 0 0.014 0.014
0.02 0 0.314285714285714 0 0.014 0.014
0.0416666666666666 0 0.164285714285714 0 0.0291666666666666 0.0291666666666666
0.04 0 0.171428571428571 0 0.028 0.028
0.1 0.0454545454545454 0.710144927536232 0 0.0836363636363636 0.07
0.04 0 0.171428571428571 0 0.028 0.028
0.04 0 0.378571428571429 0 0.028 0.028
0.04 0 0.378571428571429 0 0.028 0.028
0 0 0.107142857142857 0 0 0
0 0 0.0357142857142857 0 0 0
0.12 0.0606060606060606 0.242857142857143 0 0.102181818181818 0.084
0.66 0.53030303030303 0.0285714285714286 0.25 0.621090909090909 0.537
0.66 0.5 0.0285714285714286 0.25 0.612 0.537
0.1875 0.0909090909090909 0.6 0 0.158522727272727 0.13125
0.18 0.0909090909090909 0.601449275362319 0 0.153272727272727 0.126
0.18 0.0909090909090909 0.617647058823529 0 0.153272727272727 0.126
0.0600000000000001 0.0303030303030303 0.207142857142857 0.35 0.0510909090909092 0.147
0 0 0.235714285714286 0 0 0
0.08 0.0606060606060606 0.0642857142857143 0 0.0741818181818182 0.056
0 0 0.0285714285714286 0 0 0
0 0 0.00714285714285712 0 0 0
0.32 0.121212121212121 0.342857142857143 0.35 0.260363636363636 0.329
0.32 0.121212121212121 0.342857142857143 0.35 0.260363636363636 0.329
0.291666666666667 0.121212121212121 0.342857142857143 0.35 0.240530303030303 0.309166666666667
0.02 0.318181818181818 0.214285714285714 0.4 0.109454545454545 0.134
0.24 0.0606060606060606 0.228571428571429 0.35 0.186181818181818 0.273
0.24 0.0606060606060606 0.228571428571429 0.35 0.186181818181818 0.273
0 0 0.0428571428571428 0 0 0
0.666666666666667 0.560606060606061 0.164285714285714 0.4 0.634848484848485 0.586666666666667
0.66 0.575757575757576 0.164285714285714 0.4 0.634727272727273 0.582
0.08 0.0606060606060606 0.221428571428571 0 0.0741818181818182 0.056
0.02 0.303030303030303 0.214285714285714 0.4 0.104909090909091 0.134
0 0 0.0357142857142857 0 0 0
0.24 0.0606060606060606 0.378571428571429 0.2 0.186181818181818 0.228
0.66 0.575757575757576 0.157142857142857 0.4 0.634727272727273 0.582
0 0 0.0357142857142857 0 0 0
0.08 0.0606060606060606 0.0642857142857143 0 0.0741818181818182 0.056
0.66 0.575757575757576 0.157142857142857 0.4 0.634727272727273 0.582
0 0 0.128571428571429 0 0 0
0.0600000000000001 0.5 0.25 0.45 0.192 0.177
0.5 0.439393939393939 0.457142857142857 0.4375 0.481818181818182 0.48125
0 0 0.221428571428571 0 0 0
0.22 0.454545454545455 0.0285714285714286 0.4 0.290363636363636 0.274
0.52 0.409090909090909 0.604477611940299 0.15 0.486727272727273 0.409
0.26 0.212121212121212 0.407142857142857 0.8 0.245636363636364 0.422
0.0600000000000001 0.287878787878788 0.0428571428571428 0.2 0.128363636363636 0.102
0.5 0.590909090909091 0.0642857142857143 0.35 0.527272727272727 0.455
0.5 0.590909090909091 0.0642857142857143 0.35 0.527272727272727 0.455
0.24 0 0.0514705882352942 0 0.168 0.168
0.24 0 0.05 0 0.168 0.168
0.04 0.348484848484849 0.0285714285714286 0.05 0.132545454545455 0.043
0.1 0.151515151515151 0.2 0.4 0.115454545454545 0.19
0 0.363636363636364 0.00714285714285712 0.444444444444444 0.109090909090909 0.133333333333333
0 0 0.174242424242424 0 0 0
0.48 0.227272727272727 0.0434782608695652 0.05 0.404181818181818 0.351
0 0.272727272727273 0.0285714285714286 0.5 0.0818181818181819 0.15
0.2 0.166666666666667 0.307142857142857 0.05 0.19 0.155
0.291666666666667 0.227272727272727 0.0142857142857142 0 0.272348484848485 0.204166666666667
0.0600000000000001 0 0 0 0.0420000000000001 0.0420000000000001
0 0 0.0571428571428572 0 0 0
0 0 0.0571428571428572 0 0 0
0 0 0.0571428571428572 0 0 0
0.22 0.136363636363636 0.123188405797101 0 0.194909090909091 0.154
0 0 0.185714285714286 0 0 0
0.08 0 0.0285714285714286 0 0.056 0.056
0.24 0.666666666666667 0.214285714285714 0.45 0.368 0.303
0.2 0.424242424242424 0.114285714285714 0.45 0.267272727272727 0.275
0 0.0606060606060606 0 0.35 0.0181818181818182 0.105
0 0 0.0857142857142857 0 0 0
0 0 0.0808823529411765 0 0 0
0.391304347826087 0.545454545454545 0.123076923076923 0.388888888888889 0.437549407114624 0.390579710144928
0.229166666666667 0.106060606060606 0.114285714285714 0.15 0.192234848484849 0.205416666666667
0.48 0.53030303030303 0.521428571428571 0.45 0.495090909090909 0.471
0.54 0.53030303030303 0.536231884057971 0.45 0.537090909090909 0.513
0.3 0.151515151515151 0.0571428571428572 0 0.255454545454545 0.21
0 0.359375 0.0652173913043478 0.45 0.1078125 0.135
0.14 0.378787878787879 0.128571428571429 0.45 0.211636363636364 0.233
0.44 0.515151515151515 0.442857142857143 0.45 0.462545454545454 0.443
0.28 0.348484848484849 0.207142857142857 0.4 0.300545454545455 0.316
0.44 0.515151515151515 0.485714285714286 0.45 0.462545454545454 0.443
0 0 0.0785714285714286 0 0 0
0.46 0.515151515151515 0.246376811594203 0.45 0.476545454545454 0.457
0 0.0454545454545454 0 0 0.0136363636363636 0
0 0.363636363636364 0.0857142857142857 0.444444444444444 0.109090909090909 0.133333333333333
0.32 0.5 0.130434782608696 0.388888888888889 0.374 0.340666666666667
0.458333333333333 0.515151515151515 0.3046875 0.45 0.475378787878788 0.455833333333333
0.46 0.515151515151515 0.542857142857143 0.45 0.476545454545454 0.457
0.26 0.181818181818182 0.171428571428571 0.15 0.236545454545455 0.227
0 0 0.00714285714285712 0 0 0
0.28 0.545454545454545 0.721428571428571 0.666666666666667 0.359636363636364 0.396
0.28 0.545454545454545 0.67910447761194 0.6 0.359636363636364 0.376
0.26 0.545454545454545 0.464285714285714 0.6 0.345636363636364 0.362
0.26 0.545454545454545 0.464285714285714 0.6 0.345636363636364 0.362
0.26 0.181818181818182 0.166666666666667 0.15 0.236545454545455 0.227
0.26 0.545454545454545 0.159420289855073 0.6 0.345636363636364 0.362
0 0 0.135714285714286 0 0 0
0.28 0.545454545454545 0.828571428571429 0.65 0.359636363636364 0.391
0 0 0.104477611940298 0 0 0
0.26 0.181818181818182 0.414285714285714 0.15 0.236545454545455 0.227
0 0 0.05 0 0 0
0.1 0.0625 0.375 0.15 0.08875 0.115
0 0.439393939393939 0.00714285714285712 0.4 0.131818181818182 0.12
0 0.287878787878788 0.0142857142857142 0.3 0.0863636363636364 0.09
0 0 0.00714285714285712 0 0 0
0.34 0.363636363636364 0.2 0.35 0.347090909090909 0.343
0.34 0.363636363636364 0.207142857142857 0.35 0.347090909090909 0.343
0 0 0.201492537313433 0 0 0
0 0 0.0785714285714286 0 0 0
0.625 0.59375 0.558823529411765 0.5 0.615625 0.5875
0.5 0.560606060606061 0.572463768115942 0.5 0.518181818181818 0.5
0.48 0.560606060606061 0.564285714285714 0.5 0.504181818181818 0.486
0 0 0.128571428571429 0 0 0
0 0 0.0928571428571429 0 0 0
0 0 0.0942028985507246 0 0 0
0 0 0.0928571428571429 0 0 0
0 0 0.0928571428571429 0 0 0
0.46 0.257575757575758 0.347826086956522 0.05 0.399272727272727 0.337
0.34 0.287878787878788 0.364285714285714 0.05 0.324363636363636 0.253
0.02 0 0 0 0.014 0.014
0.04 0.242424242424242 0.221428571428571 0.05 0.100727272727273 0.043
0.08 0.424242424242424 0.442857142857143 0.3 0.183272727272727 0.146
0.1 0.424242424242424 0.442857142857143 0.3 0.197272727272727 0.16
0.1 0.424242424242424 0.442857142857143 0.3 0.197272727272727 0.16
0.1 0.424242424242424 0.442857142857143 0.3 0.197272727272727 0.16
0 0 0 0 0 0
0.04 0.181818181818182 0.15 0.25 0.0825454545454546 0.103
0.18 0.424242424242424 0.392857142857143 0.3 0.253272727272727 0.216
0.04 0.242424242424242 0.202898550724638 0.05 0.100727272727273 0.043
0 0 0 0 0 0
0.2 0.378787878787879 0.164285714285714 0.25 0.253636363636364 0.215
0 0 0.0428571428571428 0 0 0
0.1 0.106060606060606 0.285714285714286 0.05 0.101818181818182 0.085
0.08 0.0909090909090909 0.235714285714286 0.05 0.0832727272727273 0.071
0 0 0.15 0 0 0
0.16 0.0606060606060606 0.0214285714285715 0 0.130181818181818 0.112
0 0 0.0428571428571428 0 0 0
0 0 0.114285714285714 0 0 0
0 0 0.171641791044776 0 0 0
0 0 0.22463768115942 0 0 0
0 0 0 0 0 0
0.38 0.409090909090909 0.307142857142857 0.6 0.388727272727273 0.446
0.395833333333333 0.5 0.314285714285714 0.6 0.427083333333333 0.457083333333333
0.24 0.53030303030303 0.289855072463768 0.45 0.327090909090909 0.303
0.6 0.303030303030303 0.507142857142857 0.2 0.510909090909091 0.48
0.523809523809524 0.333333333333333 0.507246376811594 0.2 0.466666666666667 0.426666666666667
0.6 0.303030303030303 0.628571428571429 0.2 0.510909090909091 0.48
0.6 0.303030303030303 0.314285714285714 0.2 0.510909090909091 0.48
0.6 0.378787878787879 0.427536231884058 0.2 0.533636363636364 0.48
0.4 0.46969696969697 0.271428571428571 0.2 0.420909090909091 0.34
0 0.166666666666667 0.0220588235294118 0 0.0500000000000001 0
0 0.166666666666667 0.0214285714285715 0 0.0500000000000001 0
0 0.166666666666667 0.0214285714285715 0 0.0500000000000001 0
0 0.166666666666667 0.0214285714285715 0 0.0500000000000001 0
0.36 0.484848484848485 0.178571428571429 0.7 0.397454545454546 0.462
0 0.151515151515151 0.0214285714285715 0 0.0454545454545453 0
0 0.151515151515151 0.0214285714285715 0 0.0454545454545453 0
0 0 0.2 0 0 0
0 0.151515151515151 0.0214285714285715 0 0.0454545454545453 0
0.36 0.484848484848485 0.55 0.7 0.397454545454546 0.462
0.18 0.409090909090909 0.35 0.3 0.248727272727273 0.216
0.18 0.409090909090909 0.371428571428571 0.3 0.248727272727273 0.216
0.2 0.545454545454545 0.914285714285714 0.3 0.303636363636363 0.23
0.18 0.409090909090909 0.357142857142857 0.3 0.248727272727273 0.216
0.18 0.409090909090909 0.357142857142857 0.3 0.248727272727273 0.216
0.02 0 0.142857142857143 0 0.014 0.014
0.62 0.196969696969697 0.142857142857143 0.15 0.493090909090909 0.479
0 0 0.25 0 0 0
0.2 0.575757575757576 0.4 0.7 0.312727272727273 0.35
0 0 0.0857142857142857 0 0 0
0.2 0.696969696969697 0.842857142857143 0.6 0.349090909090909 0.32
0 0 0.0362318840579711 0 0 0
0.0600000000000001 0.242424242424242 0 0.2 0.114727272727273 0.102
0.22 0.287878787878788 0.0357142857142857 0.4 0.240363636363636 0.274
0.12 0.454545454545455 0.857142857142857 0.4 0.220363636363636 0.204
0.34 0.696969696969697 0.95 0.6 0.447090909090909 0.418
0.1 0.393939393939394 0.357142857142857 0.4 0.188181818181818 0.19
0.1 0.393939393939394 0.314285714285714 0.4 0.188181818181818 0.19
0 0 0.0357142857142857 0 0 0
0.12 0.454545454545455 0.492857142857143 0.4 0.220363636363636 0.204
0.12 0.454545454545455 0.492857142857143 0.4 0.220363636363636 0.204
0.12 0.454545454545455 0.485507246376812 0.4 0.220363636363636 0.204
0.12 0.454545454545455 0.492857142857143 0.4 0.220363636363636 0.204
0.02 0 0.128571428571429 0 0.014 0.014
0.02 0 0.13768115942029 0 0.014 0.014
0.02 0 0.135714285714286 0 0.014 0.014
0.14 0.454545454545455 0.628571428571429 0.4 0.234363636363636 0.218
0.08 0.46969696969697 0.264285714285714 0.35 0.196909090909091 0.161
0.36 0.651515151515151 0.721428571428571 0.55 0.447454545454545 0.417
0.36 0.636363636363636 0.784615384615385 0.55 0.442909090909091 0.417
0.58 0.1875 0.00714285714285712 0.2 0.46225 0.466
0.36 0.651515151515151 0.735714285714286 0.55 0.447454545454545 0.417
0.36 0.651515151515151 0.9 0.55 0.447454545454545 0.417
0 0 0.121428571428571 0 0 0
0.08 0.46969696969697 0.228571428571429 0.3 0.196909090909091 0.146
0.333333333333333 0.625 0.464285714285714 0.7 0.420833333333333 0.443333333333333
0.354166666666667 0.625 0.579710144927536 0.75 0.435416666666667 0.472916666666667
0 0.318181818181818 0.142857142857143 0.1 0.0954545454545454 0.03
0 0 0.128571428571429 0 0 0
0 0 0.128571428571429 0 0 0
0.28 0.227272727272727 0.392857142857143 0.25 0.264181818181818 0.271
0 0.303030303030303 0.123188405797101 0.1 0.0909090909090909 0.03
0 0 0 0 0 0
0 0.227272727272727 0.142857142857143 0.1 0.0681818181818181 0.03
0.1 0.0303030303030303 0.164285714285714 0 0.0790909090909091 0.07
0.12 0.0606060606060606 0.25 0.1 0.102181818181818 0.114
0 0.0151515151515151 0.264285714285714 0 0.00454545454545453 0
0.104166666666667 0.234375 0.142857142857143 0.15 0.143229166666667 0.117916666666667
0 0 0 0 0 0
0 0 0 0 0 0
0.14 0.078125 0.307142857142857 0.1 0.1214375 0.128
0 0 0.0428571428571428 0 0 0
0.195652173913043 0.109375 0.301470588235294 0.1 0.16976902173913 0.16695652173913
0.326086956521739 0.393939393939394 0.7 0.25 0.346442687747035 0.303260869565217
0.36 0.409090909090909 0.657142857142857 0.25 0.374727272727273 0.327
0.14 0.09375 0.107142857142857 0.1 0.126125 0.128
0.12 0.0151515151515151 0.335714285714286 0 0.0885454545454545 0.084
0.12 0.0151515151515151 0.342857142857143 0 0.0885454545454545 0.084
0.12 0.0151515151515151 0.376811594202899 0 0.0885454545454545 0.084
0.12 0.0151515151515151 0.385714285714286 0 0.0885454545454545 0.084
0.12 0.0151515151515151 0.428571428571429 0 0.0885454545454545 0.084
0.12 0.0151515151515151 0.427536231884058 0 0.0885454545454545 0.084
0.16 0.106060606060606 0.528571428571429 0.1 0.143818181818182 0.142
0.16 0.106060606060606 0.470588235294118 0.1 0.143818181818182 0.142
0.16 0.106060606060606 0.528571428571429 0.1 0.143818181818182 0.142
0.26 0.287878787878788 0.0357142857142857 0.4 0.268363636363636 0.302
0.24 0.333333333333333 0.378571428571429 0.25 0.268 0.243
0.3 0.409090909090909 0.115942028985507 0.5 0.332727272727273 0.36
0.18 0.181818181818182 0.107142857142857 0.15 0.180545454545455 0.171
0 0 0.0714285714285714 0 0 0
0.26 0.333333333333333 0.171428571428571 0.4 0.282 0.302
0.16 0.0606060606060606 0.135714285714286 0.1 0.130181818181818 0.142
0 0 0.0785714285714286 0 0 0
0.16 0.0454545454545454 0.0571428571428572 0.1 0.125636363636364 0.142
0 0 0.0142857142857142 0 0 0
0.42 0.515151515151515 0.25 0.388888888888889 0.448545454545454 0.410666666666667
0.16 0.0454545454545454 0.0571428571428572 0.1 0.125636363636364 0.142
0.16 0.409090909090909 0.285714285714286 0.15 0.234727272727273 0.157
0.1875 0.424242424242424 0.22463768115942 0.25 0.258522727272727 0.20625
0 0 0 0 0 0
0.68 0.212121212121212 0.271428571428571 0.05 0.539636363636364 0.491
0 0 0.00714285714285712 0 0 0
0.04 0.151515151515151 0.15 0.2 0.0734545454545453 0.088
0.0714285714285714 0.348484848484849 0.188405797101449 0.4 0.154545454545455 0.17
0.66 0.140625 0 0 0.5041875 0.462
0.1 0.318181818181818 0.181159420289855 0.3 0.165454545454545 0.16
0.02 0.181818181818182 0.0214285714285715 0.3 0.0685454545454546 0.104
0.66 0.318181818181818 0.0571428571428572 0.3 0.557454545454545 0.552
0.66 0.140625 0.0285714285714286 0 0.5041875 0.462
0.666666666666667 0.136363636363636 0 0 0.507575757575758 0.466666666666667
0.02 0.106060606060606 0.15 0.15 0.0458181818181818 0.059
0 0 0.0142857142857142 0 0 0
0.26 0.348484848484849 0.528985507246377 0.4 0.286545454545455 0.302
0.1 0.212121212121212 0.152173913043478 0.3 0.133636363636364 0.16
0 0.409090909090909 0.0571428571428572 0.45 0.122727272727273 0.135
0.0416666666666666 0.424242424242424 0.0142857142857142 0.45 0.156439393939394 0.164166666666667
0.66 0.121212121212121 0 0 0.498363636363636 0.462
0.26 0.348484848484849 0.535714285714286 0.4 0.286545454545455 0.302
0 0.424242424242424 0.0142857142857142 0.45 0.127272727272727 0.135
0 0.424242424242424 0.0142857142857142 0.45 0.127272727272727 0.135
0.66 0.121212121212121 0 0 0.498363636363636 0.462
0 0.424242424242424 0.0357142857142857 0.45 0.127272727272727 0.135
0.12 0.227272727272727 0.0928571428571429 0.3 0.152181818181818 0.174
0 0.424242424242424 0.0214285714285715 0.45 0.127272727272727 0.135
0.26 0.348484848484849 0.507142857142857 0.4 0.286545454545455 0.302
0 0.424242424242424 0.0214285714285715 0.45 0.127272727272727 0.135
0.64 0.121212121212121 0 0 0.484363636363636 0.448
0 0.424242424242424 0.0142857142857142 0.45 0.127272727272727 0.135
0 0.409090909090909 0.0214285714285715 0.45 0.122727272727273 0.135
0 0.424242424242424 0.0285714285714286 0.45 0.127272727272727 0.135
0.1 0.106060606060606 0.342857142857143 0.15 0.101818181818182 0.115
0.36 0.575757575757576 0.707142857142857 0.4 0.424727272727273 0.372
0.14 0.242424242424242 0.121428571428571 0.3 0.170727272727273 0.188
0.7 0.318181818181818 0.571428571428571 0.15 0.585454545454545 0.535
0.3 0.696969696969697 0.307142857142857 0.85 0.419090909090909 0.465
0 0 0.242857142857143 0 0 0
0 0 0.235714285714286 0 0 0
0.3 0.696969696969697 0.307142857142857 0.85 0.419090909090909 0.465
0.1 0.0454545454545454 0.285714285714286 0 0.0836363636363636 0.07
0.12 0.0454545454545454 0.242857142857143 0 0.0976363636363636 0.084
0.6 0.272727272727273 0.142857142857143 0.15 0.501818181818182 0.465
0.1 0 0.00714285714285712 0 0.07 0.07
0.1 0.0454545454545454 0.228571428571429 0 0.0836363636363636 0.07
0 0 0 0 0 0
0.6 0.257575757575758 0.144927536231884 0.15 0.497272727272727 0.465
0.6 0.257575757575758 0.15 0.15 0.497272727272727 0.465
0.16 0.5 0.221428571428571 0.5 0.262 0.262
0.16 0.5 0.214285714285714 0.5 0.262 0.262
0.16 0.196969696969697 0.05 0.4 0.171090909090909 0.232
0.18 0.196969696969697 0.192857142857143 0.35 0.185090909090909 0.231
0.16 0.5 0.107142857142857 0.5 0.262 0.262
0.6 0.242424242424242 0.142857142857143 0.15 0.492727272727273 0.465
0 0.0303030303030303 0 0 0.00909090909090909 0
0.1 0.0757575757575758 0.235714285714286 0 0.0927272727272727 0.07
0.16 0.484848484848485 0.221428571428571 0.5 0.257454545454545 0.262
0.6 0.242424242424242 0.15 0.15 0.492727272727273 0.465
0.08 0.181818181818182 0.304347826086957 0.15 0.110545454545455 0.101
0.1 0.0757575757575758 0.45 0 0.0927272727272727 0.07
0 0 0.115942028985507 0 0 0
0.12 0.166666666666667 0.221428571428571 0 0.134 0.084
0.28 0.606060606060606 0.542857142857143 0.7 0.377818181818182 0.406
0.02 0 0.121428571428571 0 0.014 0.014
0.12 0.181818181818182 0.257142857142857 0.1 0.138545454545455 0.114
0.12 0.181818181818182 0.128571428571429 0 0.138545454545455 0.084
0.12 0.181818181818182 0.278571428571429 0 0.138545454545455 0.084
0.08 0.318181818181818 0.285714285714286 0.6 0.151454545454545 0.236
0 0.0151515151515151 0.135714285714286 0 0.00454545454545453 0
0.02 0 0.121428571428571 0 0.014 0.014
0.12 0.257575757575758 0.471014492753623 0.55 0.161272727272727 0.249
0 0 0.0714285714285714 0 0 0
0.68 0.166666666666667 0.171428571428571 0.05 0.526 0.491
0.02 0.121212121212121 0.278571428571429 0.3 0.0503636363636363 0.104
0 0.121212121212121 0 0.35 0.0363636363636363 0.105
0.02 0.121212121212121 0.202898550724638 0.3 0.0503636363636363 0.104
0.12 0.606060606060606 0.543478260869565 0.6 0.265818181818182 0.264
0.02 0 0.157142857142857 0 0.014 0.014
0.24 0.46969696969697 0.671428571428571 0.35 0.308909090909091 0.273
0.04 0.166666666666667 0.814285714285714 0.25 0.0780000000000001 0.103
0.12 0.0303030303030303 0.65 0.1 0.0930909090909091 0.114
0 0 0.0928571428571429 0 0 0
0 0 0.0928571428571429 0 0 0
0.14 0.0151515151515151 0.392857142857143 0 0.102545454545455 0.098
0 0 0 0 0 0
0.4 0.181818181818182 0.456521739130435 0.2 0.334545454545455 0.34
0.42 0.181818181818182 0.521428571428571 0.2 0.348545454545455 0.354
0 0 0.0571428571428572 0 0 0
0.14 0.106060606060606 0.0928571428571429 0.2 0.129818181818182 0.158
0.42 0.378787878787879 0.778571428571429 0.5 0.407636363636364 0.444
0 0 0.0428571428571428 0 0 0
0.16 0.0757575757575758 0 0.05 0.134727272727273 0.127
0.04 0.151515151515151 0.0357142857142857 0.05 0.0734545454545453 0.043
0 0 0.0285714285714286 0 0 0
0 0 0 0 0 0
0.16 0.0757575757575758 0.00714285714285712 0.05 0.134727272727273 0.127
0.04 0.181818181818182 0.142857142857143 0.25 0.0825454545454546 0.103
0.229166666666667 0.257575757575758 0.15 0.3 0.237689393939394 0.250416666666667
0.28 0.0757575757575758 0.378571428571429 0.05 0.218727272727273 0.211
0.02 0 0 0 0.014 0.014
0.0600000000000001 0.242424242424242 0.235714285714286 0.15 0.114727272727273 0.0870000000000001
0.16 0.0757575757575758 0.00714285714285712 0.05 0.134727272727273 0.127
0.0600000000000001 0.242424242424242 0.235714285714286 0.15 0.114727272727273 0.0870000000000001
0.0600000000000001 0.242424242424242 0.421428571428571 0.15 0.114727272727273 0.0870000000000001
0.08 0.393939393939394 0.342857142857143 0.2 0.174181818181818 0.116
0.18 0.0757575757575758 0.0428571428571428 0.05 0.148727272727273 0.141
0.08 0.40625 0.345588235294118 0.2 0.177875 0.116
0.08 0.393939393939394 0.333333333333333 0.2 0.174181818181818 0.116
0.08 0.393939393939394 0.335714285714286 0.2 0.174181818181818 0.116
0.16 0.0303030303030303 0.285714285714286 0.2 0.121090909090909 0.172
0.16 0.0303030303030303 0.285714285714286 0.2 0.121090909090909 0.172
0.18 0.0757575757575758 0.235714285714286 0.05 0.148727272727273 0.141
0.369565217391304 0.424242424242424 0.428571428571429 0.2 0.38596837944664 0.318695652173913
0.16 0.0303030303030303 0.279411764705882 0.2 0.121090909090909 0.172
0 0 0.135714285714286 0 0 0
0 0 0.0217391304347826 0 0 0
0.16 0.0303030303030303 0.285714285714286 0.2 0.121090909090909 0.172
0.18 0.0757575757575758 0.142857142857143 0.05 0.148727272727273 0.141
0 0 0.15 0 0 0
0.32 0.46969696969697 0.0714285714285714 0.55 0.364909090909091 0.389
0.56 0.5 0.45 0.25 0.542 0.467
0.3 0.424242424242424 0.121428571428571 0.2 0.337272727272727 0.27
0.56 0.5 0.45 0.25 0.542 0.467
0.32 0.484848484848485 0.0714285714285714 0.75 0.369454545454545 0.449
0.0600000000000001 0 0.246376811594203 0 0.0420000000000001 0.0420000000000001
0.3 0.424242424242424 0.128571428571429 0.2 0.337272727272727 0.27
0.56 0.5 0.514285714285714 0.25 0.542 0.467
0.32 0.484848484848485 0.0785714285714286 0.6 0.369454545454545 0.404
0.38 0.484848484848485 0.457142857142857 0.611111111111111 0.411454545454545 0.449333333333333
0.0600000000000001 0 0.307142857142857 0 0.0420000000000001 0.0420000000000001
0 0 0.0357142857142857 0 0 0
0 0.242424242424242 0.0217391304347826 0.15 0.0727272727272726 0.045
0.02 0 0.00714285714285712 0 0.014 0.014
0 0 0.2 0 0 0
0.02 0 0.0714285714285714 0 0.014 0.014
0.0434782608695652 0 0.072463768115942 0 0.0304347826086956 0.0304347826086956
0.02 0 0.0714285714285714 0 0.014 0.014
0.02 0 0.0714285714285714 0 0.014 0.014
0 0 0.0857142857142857 0 0 0
0.28 0.227272727272727 0.264285714285714 0.4 0.264181818181818 0.316
0.18 0.212121212121212 0.1 0.05 0.189636363636364 0.141
0 0.0151515151515151 0 0 0.00454545454545453 0
0.08 0.0606060606060606 0.25 0.2 0.0741818181818182 0.116
0.08 0.0606060606060606 0.25 0.15 0.0741818181818182 0.101
0 0 0.00714285714285712 0 0 0
0.04 0 0.5 0 0.028 0.028
0.0416666666666666 0.212121212121212 0 0.15 0.0928030303030302 0.0741666666666666
0 0 0.592857142857143 0 0 0
0 0 0.457142857142857 0 0 0
0.08 0.196969696969697 0.789855072463768 0.15 0.115090909090909 0.101
0.04 0 0 0 0.028 0.028
0.04 0 0 0 0.028 0.028
0.22 0 0 0 0.154 0.154
0.08 0.196969696969697 0.742857142857143 0.15 0.115090909090909 0.101
0.08 0.212121212121212 0.857142857142857 0.15 0.119636363636364 0.101
0 0 0.05 0 0 0
0.0833333333333334 0.1875 0.779411764705882 0.166666666666667 0.114583333333333 0.108333333333333
0.04 0 0 0 0.028 0.028
0 0 0.0285714285714286 0 0 0
0 0 0.00714285714285712 0 0 0
0.04 0 0 0 0.028 0.028
0 0 0.457142857142857 0 0 0
0 0 0.385714285714286 0 0 0
0.04 0 0 0 0.028 0.028
0.44 0.409090909090909 0 0.65 0.430727272727273 0.503
0 0 0 0 0 0
0.04 0.212121212121212 0.15 0.15 0.0916363636363636 0.073
0.04 0 0 0 0.028 0.028
0.08 0.28125 0.778571428571429 0.15 0.140375 0.101
0 0.0303030303030303 0 0 0.00909090909090909 0
0 0 0 0 0 0
0.0625 0.181818181818182 0.779411764705882 0.15 0.0982954545454546 0.08875
0 0 0 0 0 0
0.0600000000000001 0 0 0 0.0420000000000001 0.0420000000000001
0 0 0.407142857142857 0 0 0
0 0 0.635714285714286 0 0 0
0 0 0 0 0 0
0 0 0 0 0 0
0.0600000000000001 0 0 0 0.0420000000000001 0.0420000000000001
0 0 0.0285714285714286 0 0 0
0.4 0.454545454545455 0.272058823529412 0.2 0.416363636363636 0.34
0.0600000000000001 0.196969696969697 0.6 0.15 0.101090909090909 0.0870000000000001
0 0 0.0285714285714286 0 0 0
0.02 0 0.471428571428571 0 0.014 0.014
0.0600000000000001 0.196969696969697 0.85 0.15 0.101090909090909 0.0870000000000001
0.16 0.333333333333333 0.585714285714286 0.15 0.212 0.157
0.28 0.121212121212121 0.58695652173913 0.3 0.232363636363636 0.286
0.36 0.454545454545455 0.683823529411765 0.45 0.388363636363636 0.387
0.02 0.257575757575758 0.00714285714285712 0.05 0.0912727272727274 0.029
0.14 0.318181818181818 0.0285714285714286 0.15 0.193454545454545 0.143
0.14 0.318181818181818 0.0285714285714286 0.15 0.193454545454545 0.143
0.14 0.318181818181818 0.0289855072463768 0.15 0.193454545454545 0.143
0 0 0.0357142857142857 0 0 0
0 0 0.0144927536231884 0 0 0
0.1 0.0909090909090909 0.107142857142857 0.15 0.0972727272727273 0.115
0.1 0.0909090909090909 0.292307692307692 0.15 0.0972727272727273 0.115
0.02 0 0.164285714285714 0 0.014 0.014
0.12 0.0606060606060606 0.221428571428571 0.15 0.102181818181818 0.129
0.38 0.439393939393939 1 0.4 0.397818181818182 0.386
0.22 0.439393939393939 0.152173913043478 0.4 0.285818181818182 0.274
0.08 0.0606060606060606 0.22463768115942 0.166666666666667 0.0741818181818182 0.106
0 0 0.0441176470588235 0 0 0
0.14 0.333333333333333 0.384057971014493 0.35 0.198 0.203
0.08 0 0 0 0.056 0.056
0 0 0.05 0 0 0
0 0 0 0 0 0
0 0 0.0642857142857143 0 0 0
0.04 0 0.268115942028985 0 0.028 0.028
0.0600000000000001 0 0.260869565217391 0 0.0420000000000001 0.0420000000000001
0.02 0.0303030303030303 0.0857142857142857 0.15 0.0230909090909091 0.059
0.02 0.0303030303030303 0.171641791044776 0.15 0.0230909090909091 0.059
0 0 0.0214285714285715 0 0 0
0.08 0 0 0 0.056 0.056
0 0 0.0289855072463768 0 0 0
0.02 0.0151515151515151 0.152173913043478 0.15 0.0185454545454545 0.059
0.18 0.46969696969697 0.978571428571429 0.3 0.266909090909091 0.216
0 0 0.285714285714286 0 0 0
0 0 0.242857142857143 0 0 0
0.0600000000000001 0.409090909090909 0.171428571428571 0.15 0.164727272727273 0.0870000000000001
0.04 0.0151515151515151 0.257142857142857 0.15 0.0325454545454545 0.073
0.0600000000000001 0.0151515151515151 0.35 0.15 0.0465454545454546 0.0870000000000001
0.08 0 0 0 0.056 0.056
0.1 0 0.435714285714286 0.05 0.07 0.085
0.22 0.424242424242424 0.95 0.25 0.281272727272727 0.229
0.04 0.0151515151515151 0.235714285714286 0.15 0.0325454545454545 0.073
0.08 0.0151515151515151 0.212121212121212 0.15 0.0605454545454545 0.101
0 0 0.0357142857142857 0 0 0
0.1 0 0.286764705882353 0.05 0.07 0.085
0.1 0 0.292857142857143 0.05 0.07 0.085
0.0600000000000001 0.409090909090909 0.171428571428571 0.15 0.164727272727273 0.0870000000000001
0 0 0.0642857142857143 0 0 0
0.08 0.393939393939394 0.557142857142857 0.1 0.174181818181818 0.086
0.12 0 0 0 0.084 0.084
0 0 0.257142857142857 0 0 0
0 0 0.0928571428571429 0 0 0
0.0600000000000001 0.333333333333333 0.115942028985507 0.1 0.142 0.0720000000000001
0 0 0.0362318840579711 0 0 0
0.130434782608696 0.28125 0.778571428571429 0.25 0.175679347826087 0.166304347826087
0 0 0.00714285714285712 0 0 0
0.0600000000000001 0.272727272727273 0.185714285714286 0.1 0.123818181818182 0.0720000000000001
0.1 0.348484848484849 0.892857142857143 0.25 0.174545454545455 0.145
0 0 0.0857142857142857 0 0 0
0 0 0.142857142857143 0 0 0
0.0600000000000001 0.28125 0.121428571428571 0.1 0.126375 0.0720000000000001
0 0 0.121428571428571 0 0 0
0.1 0.272727272727273 0.871428571428571 0.277777777777778 0.151818181818182 0.153333333333333
0 0 0.0857142857142857 0 0 0
0.1 0.318181818181818 0.764705882352941 0.25 0.165454545454545 0.145
0.104166666666667 0.28125 0.666666666666667 0.25 0.157291666666667 0.147916666666667
0 0.196969696969697 0 0.05 0.0590909090909091 0.015
0.1 0.348484848484849 0.85 0.3 0.174545454545455 0.16
0 0 0.384057971014493 0 0 0
0 0 0.00714285714285712 0 0 0
0 0 0.363636363636364 0 0 0
0.02 0 0.739130434782609 0.05 0.014 0.029
0.12 0 0.75 0.05 0.084 0.099
0 0 0.171428571428571 0 0 0
0.0434782608695652 0 0.375 0.05 0.0304347826086956 0.0454347826086956
0.14 0 0.75 0.05 0.098 0.113
0.02 0 0.4 0.05 0.014 0.029
0.54 0.303030303030303 0.964285714285714 0.45 0.468909090909091 0.513
0.38 0.696969696969697 0.0428571428571428 0.55 0.475090909090909 0.431
0 0 0 0 0 0
0.04 0 0.58955223880597 0 0.028 0.028
0.0600000000000001 0 0.585714285714286 0 0.0420000000000001 0.0420000000000001
0.02 0 0.00714285714285712 0 0.014 0.014
0.44 0.303030303030303 0.171428571428571 0.4 0.398909090909091 0.428
0.58 0.303030303030303 0.942857142857143 0.4 0.496909090909091 0.526
0.58 0.303030303030303 0.942857142857143 0.4 0.496909090909091 0.526
0.4 0.272727272727273 0.3 0.1 0.361818181818182 0.31
0.36 0.272727272727273 0.192857142857143 0.05 0.333818181818182 0.267
0 0 0 0 0 0
0.04 0 0.0642857142857143 0 0.028 0.028
0.44 0.636363636363636 0.00714285714285712 0.5 0.498909090909091 0.458
0.48 0.560606060606061 0.0357142857142857 0.6 0.504181818181818 0.516
0.44 0.393939393939394 0.742857142857143 0.4 0.426181818181818 0.428
0.26 0.0909090909090909 0 0 0.209272727272727 0.182
0.26 0.287878787878788 0.15 0.05 0.268363636363636 0.197
0.18 0.287878787878788 0 0.55 0.212363636363636 0.291
0.270833333333333 0.545454545454545 0.22463768115942 0.2 0.353219696969697 0.249583333333333
0.26 0.545454545454545 0.371428571428571 0.2 0.345636363636364 0.242
0 0 0 0 0 0
0.34 0.348484848484849 0.0642857142857143 0.55 0.342545454545455 0.403
0.22 0 0.178571428571429 0 0.154 0.154
0.14 0 0 0 0.098 0.098
0.24 0.53030303030303 0.235714285714286 0.2 0.327090909090909 0.228
0.36 0.363636363636364 0.0571428571428572 0.55 0.361090909090909 0.417
0.18 0.106060606060606 0.22463768115942 0.25 0.157818181818182 0.201
0 0 0.114285714285714 0 0 0
0 0.0151515151515151 0.0214285714285715 0 0.00454545454545453 0
0.375 0.121212121212121 0.757142857142857 0.25 0.298863636363636 0.3375
0.36 0.348484848484849 0.0357142857142857 0.55 0.356545454545455 0.417
0.16 0 0 0 0.112 0.112
0.04 0 0 0 0.028 0.028
0.26 0.53030303030303 0.214285714285714 0.2 0.341090909090909 0.242
0.24 0.575757575757576 0.221428571428571 0.35 0.340727272727273 0.273
0 0 0.114285714285714 0 0 0
0.38 0.212121212121212 0.608695652173913 0.65 0.329636363636364 0.461
0.36 0.212121212121212 0.485714285714286 0.65 0.315636363636364 0.447
0.36 0.212121212121212 0.478571428571429 0.65 0.315636363636364 0.447
0.5 0.227272727272727 0.514285714285714 0.0555555555555556 0.418181818181818 0.366666666666667
0.1 0 0 0 0.07 0.07
0.24 0.712121212121212 0.421428571428571 0.9 0.381636363636364 0.438
0 0 0.0571428571428572 0 0 0
0.3 0.71875 0.4 0.9 0.425625 0.48
0.24 0.0757575757575758 0.0142857142857142 0 0.190727272727273 0.168
0.24 0.696969696969697 0.414285714285714 0.9 0.377090909090909 0.438
0.5 0.227272727272727 0.478571428571429 0.1 0.418181818181818 0.38
0.5 0.242424242424242 0.514285714285714 0.1 0.422727272727273 0.38
0 0 0.0142857142857142 0 0 0
0.24 0.0303030303030303 0.314285714285714 0 0.177090909090909 0.168
0.25 0.0303030303030303 0.0588235294117647 0 0.184090909090909 0.175
0 0 0.0571428571428572 0 0 0
0 0 0.0142857142857142 0 0 0
0 0 0.0142857142857142 0 0 0
0.416666666666667 0.833333333333333 0.292857142857143 1 0.541666666666667 0.591666666666667
0.28 0.0303030303030303 0.135714285714286 0 0.205090909090909 0.196
0 0 0.0142857142857142 0 0 0
0.26 0.0303030303030303 0.0362318840579711 0 0.191090909090909 0.182
0.28 0.0303030303030303 0.328571428571429 0 0.205090909090909 0.196
0.28 0.409090909090909 0.121428571428571 0.2 0.318727272727273 0.256
0 0 0.0142857142857142 0 0 0
0 0 0.135714285714286 0 0 0
0.12 0 0.171428571428571 0 0.084 0.084
0 0 0.135714285714286 0 0 0
0.02 0 0.142857142857143 0 0.014 0.014
0 0.0454545454545454 0 0 0.0136363636363636 0
0.26 0.121212121212121 0.0571428571428572 0.3 0.218363636363636 0.272
0.2 0.166666666666667 0.0214285714285715 0.05 0.19 0.155
0 0 0.0714285714285714 0 0 0
0.26 0.166666666666667 0.257142857142857 0.3 0.232 0.272
0.44 0.28125 0.352941176470588 0.35 0.392375 0.413
0.26 0.166666666666667 0.0571428571428572 0.3 0.232 0.272
0.18 0.106060606060606 0.221428571428571 0.05 0.157818181818182 0.141
0.12 0.106060606060606 0.1 0.05 0.115818181818182 0.099
0.44 0.272727272727273 0.328571428571429 0.35 0.389818181818182 0.413
0 0 0.0571428571428572 0 0 0
0.02 0 0 0 0.014 0.014
0 0 0 0 0 0
0.0600000000000001 0.0757575757575758 0.178571428571429 0.05 0.0647272727272728 0.0570000000000001
0.3 0.303030303030303 0.435714285714286 0.4 0.300909090909091 0.33
0 0.0757575757575758 0.0928571428571429 0.05 0.0227272727272727 0.015
0 0 0.1 0 0 0
0 0 0.107142857142857 0 0 0
0.6 0.0151515151515151 0.114285714285714 0.35 0.424545454545455 0.525
0 0 0.1 0 0 0
0.32 0.378787878787879 0.128571428571429 0.25 0.337636363636364 0.299
0.32 0.424242424242424 0.485507246376812 0.25 0.351272727272727 0.299
0.42 0 0.314285714285714 0.2 0.294 0.354
0.14 0.53030303030303 0.1 0.55 0.257090909090909 0.263
0 0 0.0214285714285715 0 0 0
0 0 0.342857142857143 0 0 0
0.4375 0.196969696969697 0.55 0.1 0.365340909090909 0.33625
0.26 0.439393939393939 0.0571428571428572 0.55 0.313818181818182 0.347
0.42 0.196969696969697 0.528571428571429 0.1 0.353090909090909 0.324
0.0600000000000001 0 0.3 0 0.0420000000000001 0.0420000000000001
0.42 0.196969696969697 0.5 0.1 0.353090909090909 0.324
0.282608695652174 0.439393939393939 0.0571428571428572 0.55 0.329644268774703 0.362826086956522
0.520833333333333 0.212121212121212 0.9 0.1 0.428219696969697 0.394583333333333
0.44 0.212121212121212 0.5 0.1 0.371636363636364 0.338
0 0 0.242857142857143 0 0 0
0.26 0.0151515151515151 0.214285714285714 0.25 0.186545454545455 0.257
0.08 0.53030303030303 0.00714285714285712 0.25 0.215090909090909 0.131
0.12 0 0 0 0.084 0.084
0 0 0.221428571428571 0 0 0
0 0 0.202898550724638 0 0 0
0.2 0.196969696969697 0.00714285714285712 0.05 0.199090909090909 0.155
0.16 0.136363636363636 0.171428571428571 0.15 0.152909090909091 0.157
0.3 0.378787878787879 0.4 0.7 0.323636363636364 0.42
0.46 0.409090909090909 0.564285714285714 0.7 0.444727272727273 0.532
0.46 0.409090909090909 0.463768115942029 0.7 0.444727272727273 0.532
0.0600000000000001 0 0 0 0.0420000000000001 0.0420000000000001
0.4375 0.424242424242424 0.428571428571429 0.7 0.433522727272727 0.51625
0.12 0.166666666666667 0.292857142857143 0.15 0.134 0.129
0 0 0.0142857142857142 0 0 0
0 0.121212121212121 0 0.15 0.0363636363636363 0.045
0.34 0.227272727272727 0.242857142857143 0.5 0.306181818181818 0.388
0.32 0.227272727272727 0.114285714285714 0.5 0.292181818181818 0.374
0.1 0.121212121212121 0.144927536231884 0.05 0.106363636363636 0.085
0.1 0.121212121212121 0.0142857142857142 0.05 0.106363636363636 0.085
0 0 0.0571428571428572 0 0 0
0.52 0.46969696969697 0.207142857142857 0.2 0.504909090909091 0.424
0.08 0.181818181818182 0.257142857142857 0.15 0.110545454545455 0.101
0.4 0.348484848484849 0.557142857142857 0.65 0.384545454545455 0.475
0.04 0 0.221428571428571 0 0.028 0.028
0.08 0.181818181818182 0.221428571428571 0.2 0.110545454545455 0.116
0.0600000000000001 0.121212121212121 0.178571428571429 0.2 0.0783636363636364 0.102
0 0.0303030303030303 0.0214285714285715 0.0555555555555556 0.00909090909090909 0.0166666666666667
0.2 0.348484848484849 0.214285714285714 0.8 0.244545454545455 0.38
0.0600000000000001 0.0757575757575758 0.0144927536231884 0.2 0.0647272727272728 0.102
0.44 0.606060606060606 0.557142857142857 0.1 0.489818181818182 0.338
0.44 0.606060606060606 0.5 0.1 0.489818181818182 0.338
0.44 0.0454545454545454 0.121428571428571 0.05 0.321636363636364 0.323
0.1 0.0909090909090909 0.0642857142857143 0.25 0.0972727272727273 0.145
0.54 0.166666666666667 0.185714285714286 0.45 0.428 0.513
0.64 0.378787878787879 0.4 0.55 0.561636363636364 0.613
0.64 0.378787878787879 0.435714285714286 0.55 0.561636363636364 0.613
0.64 0.333333333333333 0.435714285714286 0.55 0.548 0.613
0 0 0.0142857142857142 0 0 0
0.08 0.106060606060606 0.221428571428571 0 0.0878181818181818 0.056
0 0 0.0285714285714286 0 0 0
0.1 0.136363636363636 0.0357142857142857 0.2 0.110909090909091 0.13
0 0.136363636363636 0.0214285714285715 0 0.0409090909090908 0
0 0.136363636363636 0.0434782608695652 0 0.0409090909090908 0
0.0600000000000001 0.0303030303030303 0 0 0.0510909090909092 0.0420000000000001
0 0.136363636363636 0.0214285714285715 0 0.0409090909090908 0
0.3 0.318181818181818 0.435714285714286 0.25 0.305454545454545 0.285
0.3 0.333333333333333 0.6 0.25 0.31 0.285
0 0 0.0571428571428572 0 0 0
0.26 0.378787878787879 0 0.15 0.295636363636364 0.227
0.08 0 0.228571428571429 0 0.056 0.056
0.3 0.181818181818182 0.392857142857143 0.25 0.264545454545455 0.285
0.02 0 0.22463768115942 0 0.014 0.014
0.02 0 0.235714285714286 0 0.014 0.014
0 0 0.0147058823529411 0 0 0
0 0 0 0 0 0
0.32 0.212121212121212 0.428571428571429 0.25 0.287636363636364 0.299
0.2 0.515151515151515 0.364285714285714 0.55 0.294545454545454 0.305
0 0 0.0735294117647058 0 0 0
0.22 0 0.242857142857143 0 0.154 0.154
0.2 0.363636363636364 0.271428571428571 0.05 0.249090909090909 0.155
0.22 0 0.235714285714286 0 0.154 0.154
0.22 0.333333333333333 0.3 0.05 0.254 0.169
0.02 0.0454545454545454 0.0928571428571429 0.2 0.0276363636363636 0.074
0.28 0.560606060606061 0.492857142857143 0.65 0.364181818181818 0.391
0.1 0.121212121212121 0.169117647058823 0.2 0.106363636363636 0.13
0.32 0.121212121212121 0.385714285714286 0.1 0.260363636363636 0.254
0.44 0.393939393939394 0.13768115942029 0.7 0.426181818181818 0.518
0.02 0.0454545454545454 0.0785714285714286 0.2 0.0276363636363636 0.074
0.44 0.393939393939394 0.128571428571429 0.7 0.426181818181818 0.518
0.44 0.393939393939394 0.135714285714286 0.7 0.426181818181818 0.518
0.44 0.393939393939394 0 0.7 0.426181818181818 0.518
0.34 0 0.242857142857143 0 0.238 0.238
0.44 0.393939393939394 0.13768115942029 0.7 0.426181818181818 0.518
0.18 0.424242424242424 0.25 0 0.253272727272727 0.126
0.44 0.378787878787879 0.13768115942029 0.7 0.421636363636364 0.518
0.44 0.378787878787879 0 0.7 0.421636363636364 0.518
0.02 0.0757575757575758 0.202898550724638 0.1 0.0367272727272727 0.044
0.42 0.393939393939394 0 0.7 0.412181818181818 0.504
0.0600000000000001 0 0.398550724637681 0 0.0420000000000001 0.0420000000000001
0.42 0.46969696969697 0.376811594202899 0 0.434909090909091 0.294
0.26 0 0.00714285714285712 0 0.182 0.182
0 0 0 0 0 0
0.0600000000000001 0 0 0 0.0420000000000001 0.0420000000000001
0.44 0.484848484848485 0.1 0.9 0.453454545454545 0.578
0.44 0.484848484848485 0.114285714285714 0.9 0.453454545454545 0.578
0.04 0.0606060606060606 0.392857142857143 0 0.0461818181818182 0.028
0.32 0.575757575757576 0.814285714285714 0.1 0.396727272727273 0.254
0.54 0.484848484848485 0.492857142857143 0 0.523454545454546 0.378
0.1 0.151515151515151 0.771428571428571 0.1 0.115454545454545 0.1
0.36 0.651515151515151 0.135714285714286 0.75 0.447454545454545 0.477
0.48 0 0.342857142857143 0 0.336 0.336
0.48 0 0.338235294117647 0 0.336 0.336
0.0600000000000001 0.287878787878788 0.343283582089552 0.25 0.128363636363636 0.117
0.18 0 0 0 0.126 0.126
0 0 0.130434782608696 0 0 0
0.46 0.0757575757575758 0.15 0.1 0.344727272727273 0.352
0.68 0.151515151515151 0.85 0.1 0.521454545454545 0.506
0.12 0.121212121212121 0.685714285714286 0.1 0.120363636363636 0.114
0.1 0.0757575757575758 0.0362318840579711 0.1 0.0927272727272727 0.1
0.1 0.0757575757575758 0.757142857142857 0 0.0927272727272727 0.07
0.28 0.833333333333333 0.285714285714286 0.85 0.446 0.451
0 0 0 0 0 0
0.12 0.106060606060606 0.0362318840579711 0.1 0.115818181818182 0.114
0.26 0.136363636363636 0.292857142857143 0.15 0.222909090909091 0.227
0.46 0.0303030303030303 0.392857142857143 0 0.331090909090909 0.322
0.24 0.136363636363636 0.207142857142857 0.15 0.208909090909091 0.213
0 0 0.0144927536231884 0 0 0
0.08 0.0303030303030303 0.171428571428571 0 0.0650909090909091 0.056
0.52 0.106060606060606 0.764285714285714 0.05 0.395818181818182 0.379
0 0 0.330882352941177 0 0 0
0.48 0.032258064516129 0.369565217391304 0 0.345677419354839 0.336
0.22 0.0303030303030303 0.0714285714285714 0 0.163090909090909 0.154
0.0208333333333334 0 0.0785714285714286 0 0.0145833333333334 0.0145833333333334
0.38 0.0454545454545454 0.0571428571428572 0 0.279636363636364 0.266
0.24 0 0.253623188405797 0 0.168 0.168
0 0 0.0857142857142857 0 0 0
0.645833333333333 0.0454545454545454 0.453846153846154 0 0.465719696969697 0.452083333333333
0.42 0.0454545454545454 0.307142857142857 0 0.307636363636364 0.294
0 0 0.121428571428571 0 0 0
0.08 0.181818181818182 0.471428571428571 0.25 0.110545454545455 0.131
0.42 0.0454545454545454 0.0714285714285714 0 0.307636363636364 0.294
0.04 0.0151515151515151 0 0 0.0325454545454545 0.028
0.166666666666667 0.151515151515151 0.231884057971015 0.2 0.162121212121212 0.176666666666667
0.16 0.109375 0.0785714285714286 0.2 0.1448125 0.172
0 0 0.0857142857142857 0 0 0
0.52 0.196969696969697 0.185714285714286 0.2 0.423090909090909 0.424
0.52 0.196969696969697 0.188405797101449 0.2 0.423090909090909 0.424
0 0 0.121428571428571 0 0 0
0.02 0 0.221428571428571 0 0.014 0.014
0.0600000000000001 0.545454545454545 0.0214285714285715 0.5 0.205636363636364 0.192
0.04 0.0151515151515151 0 0.05 0.0325454545454545 0.043
0.14 0.212121212121212 0.0714285714285714 0.2 0.161636363636364 0.158
0.26 0 0.1 0 0.182 0.182
0 0 0.164285714285714 0 0 0
0.2 0.196969696969697 0.121428571428571 0.2 0.199090909090909 0.2
0.24 0.203125 0.307142857142857 0.3 0.2289375 0.258
0.02 0.424242424242424 0.121428571428571 0.35 0.141272727272727 0.119
0.0600000000000001 0.151515151515151 0.0928571428571429 0.1 0.0874545454545454 0.0720000000000001
0 0 0 0 0 0
0.28 0.378787878787879 0.328571428571429 0.444444444444444 0.309636363636364 0.329333333333333
0.44 0.0909090909090909 0.4 0 0.335272727272727 0.308
0 0 0 0 0 0
0.16 0 0.0857142857142857 0 0.112 0.112
0.2 0.0454545454545454 0.220588235294118 0.25 0.153636363636364 0.215
0.2 0.227272727272727 0.0928571428571429 0.3 0.208181818181818 0.23
0.02 0.439393939393939 0.414285714285714 0.35 0.145818181818182 0.119
0.36 0.303030303030303 0.864285714285714 0.5 0.342909090909091 0.402
0.291666666666667 0 0.139705882352941 0 0.204166666666667 0.204166666666667
0 0 0.185714285714286 0 0 0
0.1 0.257575757575758 0.292857142857143 0.6 0.147272727272727 0.25
0.1 0.257575757575758 0.289855072463768 0.55 0.147272727272727 0.235
0.62 0.0303030303030303 0.681159420289855 0 0.443090909090909 0.434
0.36 0.681818181818182 0.364285714285714 0.5 0.456545454545455 0.402
0.32 0.257575757575758 0.0285714285714286 0.5 0.301272727272727 0.374
0.3 0.681818181818182 0.0857142857142857 0.5 0.414545454545455 0.36
0.36 0.0606060606060606 0.528985507246377 0 0.270181818181818 0.252
0 0 0.27536231884058 0 0 0
0.26 0.0757575757575758 0.4 0 0.204727272727273 0.182
0.0600000000000001 0.0606060606060606 0.35 0 0.0601818181818183 0.0420000000000001
0.0600000000000001 0.0606060606060606 0.35 0 0.0601818181818183 0.0420000000000001
0.0600000000000001 0.0606060606060606 0.355072463768116 0 0.0601818181818183 0.0420000000000001
0 0.0151515151515151 0 0 0.00454545454545453 0
0.32 0.196969696969697 0.307142857142857 0.4 0.283090909090909 0.344
0.0208333333333334 0.0625 0.21969696969697 0 0.0333333333333334 0.0145833333333334
0.32 0.196969696969697 0.108695652173913 0.4 0.283090909090909 0.344
0 0 0.0285714285714286 0 0 0
0.16 0.0757575757575758 0.171428571428571 0.4 0.134727272727273 0.232
0.2 0.136363636363636 0.521428571428571 0.4 0.180909090909091 0.26
0.22 0.0151515151515151 0.35 0 0.158545454545455 0.154
0.16 0 0.278571428571429 0 0.112 0.112
0.26 0.303030303030303 0.264285714285714 0.5 0.272909090909091 0.332
0.270833333333333 0.0151515151515151 0.119402985074627 0 0.194128787878788 0.189583333333333
0 0 0.0142857142857142 0 0 0
0.28 0.0151515151515151 0.242857142857143 0 0.200545454545455 0.196
0.34 0.893939393939394 0.221428571428571 0.95 0.506181818181818 0.523
0.34 0.893939393939394 0.242857142857143 0.95 0.506181818181818 0.523
0.229166666666667 0.0151515151515151 0.0928571428571429 0 0.164962121212121 0.160416666666667
0 0 0.0746268656716418 0 0 0
0.16 0.0454545454545454 0.0857142857142857 0.1 0.125636363636364 0.142
0.12 0.787878787878788 0.242857142857143 0.9 0.320363636363636 0.354
0.12 0.787878787878788 0.242857142857143 0.9 0.320363636363636 0.354
0.24 0.0151515151515151 0.114285714285714 0 0.172545454545455 0.168
0.38 0.0909090909090909 0.571428571428571 0.1 0.293272727272727 0.296
0.12 0.787878787878788 0.135714285714286 0.9 0.320363636363636 0.354
0.12 0.787878787878788 0.328571428571429 0.9 0.320363636363636 0.354
0.12 0.787878787878788 0.135714285714286 0.9 0.320363636363636 0.354
0.16 0.0454545454545454 0.0714285714285714 0.1 0.125636363636364 0.142
0.24 0.0151515151515151 0.1 0 0.172545454545455 0.168
0.16 0.393939393939394 0.0428571428571428 0.45 0.230181818181818 0.247
0.16 0 0.678571428571429 0.15 0.112 0.157
0 0 0.0357142857142857 0 0 0
0.48 0.545454545454545 0.207142857142857 0.4 0.499636363636363 0.456
0.18 0.151515151515151 0.0642857142857143 0 0.171454545454545 0.126
0 0 0.0214285714285715 0 0 0
0.18 0.378787878787879 0.0642857142857143 0.45 0.239636363636364 0.261
0.18 0.378787878787879 0.0642857142857143 0.4375 0.239636363636364 0.25725
0.36 0.363636363636364 0.792857142857143 0.6 0.361090909090909 0.432
0.32 0.575757575757576 0.457142857142857 0.4 0.396727272727273 0.344
0.24 0 0.128571428571429 0.2 0.168 0.228
0 0 0.205882352941177 0 0 0
0.46 0 0.456521739130435 0.2 0.322 0.382
0.36 0.59375 0.072463768115942 0.3 0.430125 0.342
0.479166666666667 0 0.449275362318841 0.2 0.335416666666667 0.395416666666667
0.46 0 0.45 0.2 0.322 0.382
0.48 0 0.428571428571429 0.2 0.336 0.396
0.16 0 0.107142857142857 0.2 0.112 0.172
0.16 0 0.123188405797101 0.2 0.112 0.172
0.16 0 0.107142857142857 0.2 0.112 0.172
0.7 0.0303030303030303 0.6 0.2 0.499090909090909 0.55
0 0 0.0428571428571428 0 0 0
0.18 0 0.492857142857143 0.3 0.126 0.216
0.38 0.0303030303030303 0.871428571428571 0.3 0.275090909090909 0.356
0 0 0.0652173913043478 0 0 0
0 0 0.0714285714285714 0 0 0
0 0 0.0714285714285714 0 0 0
0.36 0.0303030303030303 0.857142857142857 0.3 0.261090909090909 0.342
0.38 0.0303030303030303 0.871428571428571 0.3 0.275090909090909 0.356
0.2 0.0303030303030303 0.364285714285714 0 0.149090909090909 0.14
0.18 0.0303030303030303 0.15 0 0.135090909090909 0.126
0.145833333333333 0.0303030303030303 0.147058823529412 0 0.111174242424242 0.102083333333333
0 0 0 0 0 0
0.16 0.0303030303030303 0.15 0 0.121090909090909 0.112
0 0 0.464285714285714 0 0 0
0.347826086956522 0.0303030303030303 0.928571428571429 0.3 0.252569169960474 0.333478260869565
0.16 0.0303030303030303 0.464285714285714 0 0.121090909090909 0.112
0.6 0.0454545454545454 0.833333333333333 0.3 0.433636363636364 0.51
0.6 0.0454545454545454 0.835714285714286 0.3 0.433636363636364 0.51
0.583333333333333 0.0454545454545454 0.835714285714286 0.3 0.421969696969697 0.498333333333333
0.6 0.0454545454545454 0.842857142857143 0.3 0.433636363636364 0.51
0.6 0.0454545454545454 0.835714285714286 0.3 0.433636363636364 0.51
0.565217391304348 0.0454545454545454 0.835714285714286 0.3 0.409288537549407 0.485652173913044
0.46 0.0909090909090909 0.5 0.277777777777778 0.349272727272727 0.405333333333333
0 0 0 0 0 0
0 0 0 0 0 0
0.54 0.125 0.571428571428571 0.35 0.4155 0.483
0.54 0.121212121212121 0.578571428571429 0.35 0.414363636363636 0.483
0.08 0.0303030303030303 0.15 0 0.0650909090909091 0.056
0 0 0.0428571428571428 0 0 0
0.08 0.0151515151515151 0 0 0.0605454545454545 0.056
0 0 0.0571428571428572 0 0 0
0 0 0.0571428571428572 0 0 0
0.44 0.125 0.685714285714286 0.3 0.3455 0.398
0.04 0.0303030303030303 0.1 0 0.0370909090909091 0.028
0.4 0.787878787878788 0.135714285714286 0.65 0.516363636363636 0.475
0.04 0.0303030303030303 0.1 0 0.0370909090909091 0.028
0 0 0.221428571428571 0 0 0
0.08 0.0151515151515151 0.117647058823529 0 0.0605454545454545 0.056
0.04 0.0303030303030303 0.107142857142857 0 0.0370909090909091 0.028
0.08 0.0151515151515151 0.0652173913043478 0 0.0605454545454545 0.056
0.08 0.0151515151515151 0.304347826086957 0 0.0605454545454545 0.056
0.48 0.106060606060606 0.592857142857143 0.3 0.367818181818182 0.426
0.42 0.106060606060606 0.371428571428571 0.3 0.325818181818182 0.384
0.48 0.136363636363636 0.789855072463768 0.3 0.376909090909091 0.426
0.44 0.0606060606060606 0.355072463768116 0.3 0.326181818181818 0.398
0.48 0.0909090909090909 0.585714285714286 0.3 0.363272727272727 0.426
0.36 0.0757575757575758 0.342857142857143 0.3 0.274727272727273 0.342
0 0 0.121428571428571 0 0 0
0.04 0.0303030303030303 0.2 0 0.0370909090909091 0.028
0.456521739130435 0.272727272727273 0.352941176470588 0.611111111111111 0.401383399209486 0.502898550724638
0.36 0.515151515151515 0.239130434782609 0.4 0.406545454545455 0.372
0.2 0.287878787878788 0.0441176470588235 0.0555555555555556 0.226363636363636 0.156666666666667
0 0 0.202898550724638 0 0 0
0 0 0.114285714285714 0 0 0
0.04 0 0.128571428571429 0 0.028 0.028
0.04 0 0.0928571428571429 0 0.028 0.028
0 0 0.1 0 0 0
0.04 0 0.128571428571429 0 0.028 0.028
0.04 0 0.128571428571429 0 0.028 0.028
0 0 0 0 0 0
0 0 0.221428571428571 0 0 0
0.5 0.590909090909091 0.326086956521739 0.45 0.527272727272727 0.485
0.48 0.59375 0.321428571428571 0.5 0.514125 0.486
0.04 0 0.1 0.05 0.028 0.043
0 0.378787878787879 0.25 0.45 0.113636363636364 0.135
0 0 0.05 0 0 0
0 0 0.0428571428571428 0 0 0
0.04 0 0.0434782608695652 0 0.028 0.028
0.16 0.227272727272727 0.0285714285714286 0.2 0.180181818181818 0.172
0.08 0.393939393939394 0.114285714285714 0.05 0.174181818181818 0.071
0.1 0.621212121212121 0.292857142857143 0.3 0.256363636363636 0.16
0 0 0.135714285714286 0 0 0
0 0.181818181818182 0 0.05 0.0545454545454546 0.015
0.26 0.621212121212121 0.8 0.3 0.368363636363636 0.272
0.1 0.621212121212121 0.342857142857143 0.3 0.256363636363636 0.16
0.1 0.439393939393939 0.207142857142857 0.25 0.201818181818182 0.145
0 0.181818181818182 0.0785714285714286 0.05 0.0545454545454546 0.015
0.1 0.621212121212121 0.292857142857143 0.3 0.256363636363636 0.16
0.12 0 0.142857142857143 0 0.084 0.084
0.1 0.621212121212121 0.289855072463768 0.3 0.256363636363636 0.16
0.25 0.621212121212121 0.810606060606061 0.3 0.361363636363636 0.265
0.16 0 0.142857142857143 0 0.112 0.112
0 0 0.0214285714285715 0 0 0
0.12 0.454545454545455 0.246268656716418 0.25 0.220363636363636 0.159
0.125 0.265625 0.692857142857143 0.4 0.1671875 0.2075
0.12 0.454545454545455 0.214285714285714 0.25 0.220363636363636 0.159
0.12 0.454545454545455 0.214285714285714 0.25 0.220363636363636 0.159
0 0.15625 0.0714285714285714 0.05 0.046875 0.015
0.12 0.621212121212121 0.285714285714286 0.3 0.270363636363636 0.174
0.12 0.621212121212121 0.285714285714286 0.3 0.270363636363636 0.174
0.12 0.454545454545455 0.214285714285714 0.25 0.220363636363636 0.159
0.12 0.454545454545455 0.221428571428571 0.25 0.220363636363636 0.159
0.12 0.454545454545455 0.217391304347826 0.25 0.220363636363636 0.159
0 0.166666666666667 0 0.05 0.0500000000000001 0.015
0.12 0.454545454545455 0.2 0.25 0.220363636363636 0.159
0 0 0.1 0 0 0
0.12 0.636363636363636 0.0661764705882353 0.5 0.274909090909091 0.234
0.104166666666667 0 0.246376811594203 0 0.0729166666666669 0.0729166666666669
0.08 0.393939393939394 0.0357142857142857 0 0.174181818181818 0.056
0.12 0.636363636363636 0.169230769230769 0.5 0.274909090909091 0.234
0 0 0.457142857142857 0 0 0
0 0 0.342857142857143 0 0 0
0 0.0151515151515151 0.428571428571429 0 0.00454545454545453 0
0 0 0.428571428571429 0 0 0
0 0 0.428571428571429 0 0 0
0.28 0.606060606060606 0.898550724637681 0.5 0.377818181818182 0.346
0.04 0 0.585714285714286 0 0.028 0.028
0.04 0 0.15 0 0.028 0.028
0.04 0 0.15 0 0.028 0.028
0 0 0.00714285714285712 0 0 0
0 0 0.00714285714285712 0 0 0
0 0 0.123188405797101 0 0 0
0.0600000000000001 0.0454545454545454 0.614285714285714 0.3 0.0556363636363637 0.132
0 0 0.121428571428571 0 0 0
0 0 0 0 0 0
0 0 0.279411764705882 0 0 0
0 0 0.292857142857143 0 0 0
0 0 0.314285714285714 0 0 0
0.04 0.166666666666667 0.00714285714285712 0.4 0.0780000000000001 0.148
0 0 0.321428571428571 0 0 0
0 0 0.311594202898551 0 0 0
0.12 0.348484848484849 0.107142857142857 0.45 0.188545454545455 0.219
0 0 0.104477611940298 0 0 0
0.12 0.333333333333333 0.101449275362319 0.45 0.184 0.219
0.12 0.318181818181818 0.357142857142857 0.5 0.179454545454545 0.234
0.0600000000000001 0.181818181818182 0 0.4 0.0965454545454547 0.162
0 0 0 0 0 0
0.1 0.303030303030303 0.192857142857143 0.5 0.160909090909091 0.22
0.1 0.257575757575758 0.328571428571429 0.35 0.147272727272727 0.175
0.145833333333333 0.272727272727273 0.115942028985507 0.3 0.183901515151515 0.192083333333333
0 0 0 0 0 0
0.16 0.121212121212121 0.0214285714285715 0.05 0.148363636363636 0.127
0.08 0.484848484848485 0.371428571428571 0.2 0.201454545454545 0.116
0 0.151515151515151 0.123188405797101 0 0.0454545454545453 0
0.08 0.636363636363636 0.878571428571429 0.2 0.246909090909091 0.116
0.145833333333333 0.121212121212121 0 0.05 0.138446969696969 0.117083333333333
0.08 0.636363636363636 0.614285714285714 0.2 0.246909090909091 0.116
0.0869565217391305 0.636363636363636 0.878571428571429 0.2 0.251778656126482 0.120869565217391
0.08 0.636363636363636 0.878571428571429 0.2 0.246909090909091 0.116
0.08 0.212121212121212 0.435714285714286 0.05 0.119636363636364 0.071
0 0 0.207142857142857 0 0 0
0.16 0.545454545454545 0.8 0.25 0.275636363636363 0.187
0.08 0.454545454545455 0.471428571428571 0.2 0.192363636363636 0.116
0.1 0.212121212121212 0.442028985507246 0.05 0.133636363636364 0.085
0.08 0.225806451612903 0.457142857142857 0.0555555555555556 0.123741935483871 0.0726666666666667
0.16 0.575757575757576 0.571428571428571 0.25 0.284727272727273 0.187
0.0600000000000001 0.272727272727273 0.121428571428571 0.1 0.123818181818182 0.0720000000000001
0 0.318181818181818 0.0571428571428572 0.2 0.0954545454545454 0.06
0 0.151515151515151 0.169117647058823 0 0.0454545454545453 0
0.04 0.0909090909090909 0.0142857142857142 0.05 0.0552727272727273 0.043
0.08 0.590909090909091 0.671428571428571 0.35 0.233272727272727 0.161
0.08 0.257575757575758 0.642857142857143 0.15 0.133272727272727 0.101
0.08 0.257575757575758 0.642857142857143 0.15 0.133272727272727 0.101
0 0.151515151515151 0.507246376811594 0 0.0454545454545453 0
0.86 0.136363636363636 0.0714285714285714 0.55 0.642909090909091 0.767
0 0.166666666666667 0.0857142857142857 0 0.0500000000000001 0
0.12 0.696969696969697 0.536231884057971 0.4 0.293090909090909 0.204
0.18 0.696969696969697 0.578571428571429 0.4 0.335090909090909 0.246
0.0869565217391305 0.703125 0.579710144927536 0.4 0.271807065217391 0.180869565217391
0 0.196969696969697 0.0714285714285714 0 0.0590909090909091 0
0.08 0.0757575757575758 0.0571428571428572 0.1 0.0787272727272727 0.086
0 0.0606060606060606 0 0 0.0181818181818182 0
0.26 0.0606060606060606 0.264285714285714 0 0.200181818181818 0.182
0.36 0.46875 0.157142857142857 0.2 0.392625 0.312
0 0 0.0428571428571428 0 0 0
0.24 0.0606060606060606 0.210144927536232 0 0.186181818181818 0.168
0.32 0.121212121212121 0.00735294117647056 0.25 0.260363636363636 0.299
0.36 0.25 0.0970149253731343 0.277777777777778 0.327 0.335333333333333
0 0 0.178571428571429 0 0 0
0.38 0.378787878787879 0.128571428571429 0.4 0.379636363636364 0.386
0 0 0 0 0 0
0 0 0 0 0 0
0 0 0.261904761904762 0 0 0
0.41304347826087 0.25 0.123188405797101 0.25 0.364130434782609 0.364130434782609
0.0600000000000001 0.196969696969697 0.1 0 0.101090909090909 0.0420000000000001
0.4 0.257575757575758 0.0714285714285714 0.25 0.357272727272727 0.355
0.08 0.318181818181818 0.407142857142857 0.15 0.151454545454545 0.101
0 0 0.00724637681159424 0 0 0
0.02 0.121212121212121 0.25 0.15 0.0503636363636363 0.059
0.02 0 0.0579710144927537 0 0.014 0.014
0 0 0.0642857142857143 0 0 0
0 0 0.0571428571428572 0 0 0
0.3 0.363636363636364 0.4 0.6 0.319090909090909 0.39
0.3 0.363636363636364 0.4 0.6 0.319090909090909 0.39
0.28 0.242424242424242 0.279411764705882 0.45 0.268727272727273 0.331
0.02 0 0 0 0.014 0.014
0 0 0.0797101449275363 0 0 0
0.44 0.53030303030303 0.357142857142857 0.55 0.467090909090909 0.473
0 0 0.108695652173913 0 0 0
0.291666666666667 0.257575757575758 0.0642857142857143 0.45 0.281439393939394 0.339166666666667
0 0 0.192857142857143 0 0 0
0.24 0.424242424242424 0.0785714285714286 0.6 0.295272727272727 0.348
0.0416666666666666 0.0151515151515151 0.128571428571429 0 0.0337121212121212 0.0291666666666666
0.02 0.242424242424242 0.428571428571429 0.3 0.0867272727272726 0.104
0.456521739130435 0.227272727272727 0.161764705882353 0.25 0.387747035573123 0.394565217391304
0.02 0.242424242424242 0.428571428571429 0.3 0.0867272727272726 0.104
0.1 0.0303030303030303 0.128571428571429 0 0.0790909090909091 0.07
0.24 0.318181818181818 0.340579710144927 0.45 0.263454545454545 0.303
0.12 0.0303030303030303 0.142857142857143 0 0.0930909090909091 0.084
0.16 0.181818181818182 0.0797101449275363 0 0.166545454545455 0.112
0.208333333333333 0.296875 0.26865671641791 0.45 0.234895833333333 0.280833333333333
0.25 0.318181818181818 0.0942028985507246 0.4 0.270454545454545 0.295
0 0 0.0428571428571428 0 0 0
0.5 0.393939393939394 0.316176470588235 0.5 0.468181818181818 0.5
0.52 0.393939393939394 0.35 0.5 0.482181818181818 0.514
0 0.166666666666667 0.114285714285714 0.3 0.0500000000000001 0.09
0 0 0.0857142857142857 0 0 0
0.48 0.46969696969697 0.15 0.2 0.476909090909091 0.396
0.416666666666667 0.272727272727273 0.427536231884058 0.5 0.373484848484849 0.441666666666667
0.04 0.0454545454545454 0.0942028985507246 0 0.0416363636363636 0.028
0.12 0.0303030303030303 0.292857142857143 0 0.0930909090909091 0.084
0 0.0454545454545454 0.0928571428571429 0.05 0.0136363636363636 0.015
0.22 0.0454545454545454 0.192857142857143 0.3 0.167636363636364 0.244
0.18 0.242424242424242 0 0.05 0.198727272727273 0.141
0.16 0.287878787878788 0.3 0.05 0.198363636363636 0.127
0.22 0.272727272727273 0.192857142857143 0.05 0.235818181818182 0.169
0.26 0.303030303030303 0.0714285714285714 0.55 0.272909090909091 0.347
0 0.0151515151515151 0.192857142857143 0 0.00454545454545453 0
0.2 0.333333333333333 0.371428571428571 0.6 0.24 0.32
0.4 0.515151515151515 0.592857142857143 0.9 0.434545454545454 0.55
0.38 0.515151515151515 0.588235294117647 0.9 0.420545454545454 0.536
0 0 0 0 0 0
0 0 0 0 0 0
0.44 0.181818181818182 0.364285714285714 0 0.362545454545455 0.308
0.44 0.181818181818182 0.318840579710145 0 0.362545454545455 0.308
0 0 0 0 0 0
0 0 0 0 0 0
0 0 0.00714285714285712 0 0 0
0 0 0 0 0 0
0 0 0 0 0 0
0.24 0.181818181818182 0.161764705882353 0.3 0.222545454545455 0.258
0 0 0 0 0 0
0 0 0 0 0 0
0.04 0.303030303030303 0.228571428571429 0.6 0.118909090909091 0.208
0.12 0.272727272727273 0.0357142857142857 0.1 0.165818181818182 0.114
0.0416666666666666 0.363636363636364 0.292857142857143 0.6 0.138257575757576 0.209166666666667
0.04 0.363636363636364 0.292857142857143 0.6 0.137090909090909 0.208
0.04 0.363636363636364 0.292857142857143 0.6 0.137090909090909 0.208
0.16 0.636363636363636 0.364285714285714 0.7 0.302909090909091 0.322
0.04 0.439393939393939 0.278571428571429 0.6 0.159818181818182 0.208
0.1 0.318181818181818 0.0357142857142857 0.1 0.165454545454545 0.1
0.16 0 0.05 0 0.112 0.112
0.1 0.318181818181818 0.0428571428571428 0.1 0.165454545454545 0.1
0.08 0.318181818181818 0.0357142857142857 0.1 0.151454545454545 0.086
0.18 0 0.0074626865671642 0 0.126 0.126
0.16 0 0.0714285714285714 0 0.112 0.112
0.28 0.0606060606060606 0.456521739130435 0 0.214181818181818 0.196
0.28 0.0151515151515151 0.439393939393939 0 0.200545454545455 0.196
0.26 0.151515151515151 0.192857142857143 0.3 0.227454545454545 0.272
0.22 0.151515151515151 0.188405797101449 0.3 0.199454545454545 0.244
0.02 0.303030303030303 0.207142857142857 0.65 0.104909090909091 0.209
0.28 0.424242424242424 0.235714285714286 0.1 0.323272727272727 0.226
0 0 0.00714285714285712 0 0 0
0.12 0.348484848484849 0 0 0.188545454545455 0.084
0.34 0.484848484848485 0.721428571428571 0.85 0.383454545454545 0.493
0 0.0606060606060606 0 0 0.0181818181818182 0
0.08 0.0606060606060606 0.00714285714285712 0.4 0.0741818181818182 0.176
0.38 0.5 0.314285714285714 0.45 0.416 0.401
0 0 0.154411764705882 0 0 0
0.22 0.227272727272727 0.214285714285714 0.2 0.222181818181818 0.214
0.6 0.227272727272727 0.257142857142857 0.3 0.488181818181818 0.51
0.22 0.136363636363636 0.114285714285714 0.4 0.194909090909091 0.274
0 0 0.0714285714285714 0 0 0
0.36 0.121212121212121 0 0.1 0.288363636363636 0.282
0.36 0 0 0.1 0.252 0.282
0.42 0.121212121212121 0.2 0.15 0.330363636363636 0.339
0.24 0.212121212121212 0.0785714285714286 0 0.231636363636364 0.168
0.32 0.242424242424242 0.2 0.15 0.296727272727273 0.269
0.32 0.242424242424242 0.207142857142857 0.15 0.296727272727273 0.269
0.34 0.166666666666667 0.0428571428571428 0 0.288 0.238
0.34 0.53030303030303 0.407142857142857 0.25 0.397090909090909 0.313
0.28 0.272727272727273 0.121428571428571 0.8 0.277818181818182 0.436
0.25 0.272727272727273 0.130434782608696 0.75 0.256818181818182 0.4
0.28 0.287878787878788 0.121428571428571 0.8 0.282363636363636 0.436
0.28 0.272727272727273 0.121428571428571 0.8 0.277818181818182 0.436
0.2 0.196969696969697 0.202898550724638 0 0.199090909090909 0.14
0.25 0.272727272727273 0.135714285714286 0.8 0.256818181818182 0.415
0.2 0.196969696969697 0.171428571428571 0 0.199090909090909 0.14
0.28 0.28125 0.135714285714286 0.8 0.280375 0.436
0.28 0.257575757575758 0.135714285714286 0.8 0.273272727272727 0.436
0.28 0.257575757575758 0.135714285714286 0.8 0.273272727272727 0.436
0.28 0.257575757575758 0.135714285714286 0.8 0.273272727272727 0.436
0.2 0.196969696969697 0.0214285714285715 0 0.199090909090909 0.14
0.1875 0.196969696969697 0.191176470588235 0 0.190340909090909 0.13125
0.5 0.53030303030303 0.671428571428571 0.2 0.509090909090909 0.41
0.22 0.0151515151515151 0.335714285714286 0.45 0.158545454545455 0.289
0 0 0.0357142857142857 0 0 0
0.46 0.212121212121212 0 0.1 0.385636363636364 0.352
0.12 0 0.157142857142857 0.45 0.084 0.219
0.18 0.242424242424242 0.342857142857143 0.45 0.198727272727273 0.261
0.12 0 0.107142857142857 0.45 0.084 0.219
0.18 0.242424242424242 0.521428571428571 0.45 0.198727272727273 0.261
0.58 0.212121212121212 0.514925373134328 0.55 0.469636363636364 0.571
0.04 0.227272727272727 0.195652173913043 0 0.0961818181818181 0.028
0.04 0.5 0.671428571428571 0.95 0.178 0.313
0.04 0.5 0.785714285714286 0.95 0.178 0.313
0.02 0.0303030303030303 0.264285714285714 0 0.0230909090909091 0.014
0 0.424242424242424 0.207142857142857 0.95 0.127272727272727 0.285
0.1 0 0 0 0.07 0.07
0.02 0.0303030303030303 0.264285714285714 0 0.0230909090909091 0.014
0.4 0.303030303030303 0.0285714285714286 0 0.370909090909091 0.28
0.5 0.333333333333333 0.0714285714285714 0 0.45 0.35
0 0 0.0142857142857142 0 0 0
0.2 0.212121212121212 0.00714285714285712 0 0.203636363636364 0.14
0 0 0.135714285714286 0 0 0
0.34 0.212121212121212 0.314285714285714 0 0.301636363636364 0.238
0.16 0.196969696969697 0 0 0.171090909090909 0.112
0.02 0 0.25 0 0.014 0.014
0.58 0.272727272727273 0.428571428571429 0 0.487818181818182 0.406
0.28 0.515625 0.485714285714286 1 0.3506875 0.496
0.48 0.272727272727273 0.15 0 0.417818181818182 0.336
0.318181818181818 0.53125 0.485507246376812 1 0.382102272727273 0.522727272727273
0.08 0 0 0 0.056 0.056
0.270833333333333 0.515151515151515 0.485294117647059 1 0.344128787878788 0.489583333333333
0.26 0.515625 0.565217391304348 1 0.3366875 0.482
0.28 0.515151515151515 0.905797101449275 1 0.350545454545454 0.496
0.02 0 0.25 0 0.014 0.014
0.04 0 0 0 0.028 0.028
0.02 0.015625 0.231884057971015 0 0.0186875 0.014
0.02 0 0.407142857142857 0 0.014 0.014
0.02 0 0.257142857142857 0 0.014 0.014
0.14 0.0967741935483871 0.0441176470588235 0 0.127032258064516 0.098
0.14 0.106060606060606 0.0571428571428572 0 0.129818181818182 0.098
0 0 0.108695652173913 0 0 0
0.24 0.621212121212121 0.826086956521739 0.95 0.354363636363636 0.453
0.1 0 0 0 0.07 0.07
0.22 0.621212121212121 0.528571428571429 0.95 0.340363636363636 0.439
0.22 0.625 0.522388059701492 0.928571428571429 0.3415 0.432571428571429
0.52 0.272727272727273 0.152173913043478 0.0555555555555556 0.445818181818182 0.380666666666667
0 0 0 0 0 0
0.26 0.609375 0.764705882352941 0.95 0.3648125 0.467
0.14 0.106060606060606 0.0928571428571429 0 0.129818181818182 0.098
0.24 0.424242424242424 0.328571428571429 0.95 0.295272727272727 0.453
0.56 0.318181818181818 0.485507246376812 0.05 0.487454545454545 0.407
0.02 0 0 0 0.014 0.014
0.56 0.318181818181818 0.507142857142857 0.05 0.487454545454545 0.407
0 0 0 0 0 0
0 0 0 0 0 0
0.18 0.287878787878788 0.00714285714285712 0 0.212363636363636 0.126
0.18 0.287878787878788 0.00714285714285712 0 0.212363636363636 0.126
0.0600000000000001 0 0 0 0.0420000000000001 0.0420000000000001
0.16 0.181818181818182 0.0142857142857142 0 0.166545454545455 0.112
0.3 0.560606060606061 0.907142857142857 0.95 0.378181818181818 0.495
0.58 0.439393939393939 0.107142857142857 0.05 0.537818181818182 0.421
0.16 0.348484848484849 0.164285714285714 0 0.216545454545455 0.112
0.52 0.0454545454545454 0.0714285714285714 0.05 0.377636363636364 0.379
0.34 0.348484848484849 0.478571428571429 0 0.342545454545455 0.238
0.16 0.287878787878788 0.214285714285714 0 0.198363636363636 0.112
0.5 0.363636363636364 0.414285714285714 1 0.459090909090909 0.65
0 0 0.0571428571428572 0 0 0
0.5 0.515151515151515 0.420289855072464 0 0.504545454545455 0.35
0.52 0.696969696969697 0.514492753623188 0 0.573090909090909 0.364
0.04 0.40625 0.428571428571429 0.9 0.149875 0.298
0.44 0.0757575757575758 0.178571428571429 0.1 0.330727272727273 0.338
0.1 0 0.0714285714285714 0 0.07 0.07
0.36 0.46969696969697 0.392857142857143 0 0.392909090909091 0.252
0.6 0.0606060606060606 0.149253731343284 0.05 0.438181818181818 0.435
0.04 0.363636363636364 0.268115942028985 0.95 0.137090909090909 0.313
0 0 0.271428571428571 0 0 0
0.3125 0.378787878787879 0.35 0 0.332386363636364 0.21875
0.18 0.0757575757575758 0.4140625 0 0.148727272727273 0.126
0.4 0.378787878787879 0.357142857142857 0 0.393636363636364 0.28
0.4 0.378787878787879 0.157142857142857 1 0.393636363636364 0.58
0.04 0.0757575757575758 0.123188405797101 0 0.0507272727272727 0.028
0 0 0.0579710144927537 0 0 0
0.32 0.287878787878788 0.285714285714286 1 0.310363636363636 0.524
0.32 0.287878787878788 0.307142857142857 1 0.310363636363636 0.524
0.41304347826087 0.515625 0.287878787878788 1 0.443817934782609 0.589130434782609
0 0 0.0714285714285714 0 0 0
0 0 0.072463768115942 0 0 0
0.326086956521739 0.287878787878788 0.565217391304348 1 0.314624505928854 0.528260869565217
0 0.181818181818182 0.121428571428571 0 0.0545454545454546 0
0 0 0.1 0 0 0
0.14 0.0606060606060606 0.15 0 0.116181818181818 0.098
0 0.181818181818182 0 0 0.0545454545454546 0
0 0.181818181818182 0 0 0.0545454545454546 0
0 0.181818181818182 0 0 0.0545454545454546 0
0 0 0.107142857142857 0 0 0
0.32 0.333333333333333 0.757142857142857 0.85 0.324 0.479
0 0.106060606060606 0.0217391304347826 0 0.0318181818181818 0
0.24 0.227272727272727 0.404411764705882 0 0.236181818181818 0.168
0.24 0.106060606060606 0.214285714285714 0 0.199818181818182 0.168
0.24 0.106060606060606 0.214285714285714 0 0.199818181818182 0.168
0.22 0.121212121212121 0.202898550724638 0 0.190363636363636 0.154
0 0 0 0 0 0
0.0625 0.0909090909090909 0.242424242424242 0.85 0.0710227272727273 0.29875
0 0 0.0428571428571428 0 0 0
0.54 0.333333333333333 0.678571428571429 0.1 0.478 0.408
0.3125 0.181818181818182 0.00714285714285712 0.1 0.273295454545455 0.24875
0 0.227272727272727 0 0.35 0.0681818181818181 0.105
0 0 0.121428571428571 0 0 0
0 0 0.0642857142857143 0 0 0
0.48 0.181818181818182 0.185714285714286 0.1 0.390545454545455 0.366
0 0 0 0 0 0
0 0 0 0 0 0
0.16 0.136363636363636 0.0714285714285714 0 0.152909090909091 0.112
0 0 0.0214285714285715 0 0 0
0.02 0 0.264285714285714 0 0.014 0.014
0.14 0.257575757575758 0.210144927536232 0 0.175272727272727 0.098
0.4 0.409090909090909 0.441176470588235 0.1 0.402727272727273 0.31
0.22 0.242424242424242 0 0.666666666666667 0.226727272727273 0.354
0.36 0.5 0.585714285714286 0.3 0.402 0.342
0.1 0.0303030303030303 0.0571428571428572 0.5 0.0790909090909091 0.22
0 0 0 0 0 0
0.32 0.5 0 0.3 0.374 0.314
0.52 0.453125 0.171428571428571 0.2 0.4999375 0.424
0.1 0.0303030303030303 0.107142857142857 0.5 0.0790909090909091 0.22
0.36 0.5 0.471428571428571 0.3 0.402 0.342
0.36 0.515151515151515 0.681159420289855 0.3 0.406545454545455 0.342
0 0 0.185714285714286 0 0 0
0.375 0.0303030303030303 0.102941176470588 0.5 0.271590909090909 0.4125
0.08 0.136363636363636 0.514285714285714 0 0.0969090909090908 0.056
0 0 0.0928571428571429 0 0 0
0 0 0.101449275362319 0 0 0
0.18 0.0303030303030303 0.1 0.5 0.135090909090909 0.276
0.0833333333333334 0.078125 0.5 0 0.0817708333333334 0.0583333333333334
0.0600000000000001 0 0.492857142857143 0 0.0420000000000001 0.0420000000000001
0.3 0.181818181818182 0.678571428571429 0.5 0.264545454545455 0.36
0.18 0.0454545454545454 0.221428571428571 0.5 0.139636363636364 0.276
0.25 0.181818181818182 0.471428571428571 0.5 0.229545454545455 0.325
0.52 0.424242424242424 0.550724637681159 0.75 0.491272727272727 0.589
0 0.125 0 0 0.0375 0
0 0.09375 0 0 0.028125 0
0.12 0.0454545454545454 0.0142857142857142 0 0.0976363636363636 0.084
0.541666666666667 0.424242424242424 0.55 0.75 0.506439393939394 0.604166666666667
0 0.0833333333333334 0 0 0.025 0
0 0 0.121428571428571 0 0 0
0.04 0.121212121212121 0.0357142857142857 0 0.0643636363636363 0.028
0.12 0.0454545454545454 0.0142857142857142 0 0.0976363636363636 0.084
0.3 0.0757575757575758 0.528571428571429 0.1 0.232727272727273 0.24
0.32 0.0757575757575758 0.585714285714286 0.1 0.246727272727273 0.254
0 0.121212121212121 0.121428571428571 0 0.0363636363636363 0
0.22 0.363636363636364 0.157142857142857 0.65 0.263090909090909 0.349
0 0 0 0 0 0
0.48 0.621212121212121 0.202898550724638 0.85 0.522363636363636 0.591
0.0600000000000001 0.106060606060606 0.0714285714285714 0.05 0.0738181818181819 0.0570000000000001
0 0.136363636363636 0.0928571428571429 0 0.0409090909090908 0
0 0.136363636363636 0 0 0.0409090909090908 0
0 0.136363636363636 0.00714285714285712 0 0.0409090909090908 0
0.46 0.378787878787879 0.55 0.15 0.435636363636364 0.367
0.48 0.621212121212121 0.214285714285714 0.85 0.522363636363636 0.591
0.22 0.257575757575758 0.178571428571429 0.05 0.231272727272727 0.169
0.22 0.257575757575758 0.171428571428571 0.05 0.231272727272727 0.169
0 0 0.246376811594203 0 0 0
0.48 0.257575757575758 0.664285714285714 0.15 0.413272727272727 0.381
0.48 0.257575757575758 0.664285714285714 0.15 0.413272727272727 0.381
0.48 0.257575757575758 0.673913043478261 0.15 0.413272727272727 0.381
0.54 0.484848484848485 0.420289855072464 0.75 0.523454545454546 0.603
0.62 0.484848484848485 0.45 0.55 0.579454545454545 0.599
0.38 0.424242424242424 0.535714285714286 0.25 0.393272727272727 0.341
0.02 0.333333333333333 0.107142857142857 0.2 0.114 0.074
0 0 0.0714285714285714 0 0 0
0.64 0.53030303030303 0.528571428571429 0.35 0.607090909090909 0.553
0.02 0.348484848484849 0.130434782608696 0.2 0.118545454545455 0.074
0.5 0.40625 0.215384615384615 0.35 0.471875 0.455
0 0 0.0642857142857143 0 0 0
0 0 0.2 0 0 0
0.24 0.575757575757576 0.2 0.3 0.340727272727273 0.258
0.3 0.666666666666667 0.535714285714286 0.25 0.41 0.285
0.3 0.666666666666667 0.514285714285714 0.25 0.41 0.285
0.14 0.484848484848485 0.1 0.25 0.243454545454545 0.173
0 0 0.207142857142857 0 0 0
0.4 0.121212121212121 0.478571428571429 0.05 0.316363636363636 0.295
0.32 0.712121212121212 0.207142857142857 0.25 0.437636363636364 0.299
0.28 0.181818181818182 0.142857142857143 0.7 0.250545454545455 0.406
0.3 0.560606060606061 0.178571428571429 0.25 0.378181818181818 0.285
0.375 0.106060606060606 0.442028985507246 0.05 0.294318181818182 0.2775
0.18 0.0303030303030303 0.00714285714285712 0 0.135090909090909 0.126
0.4 0.0606060606060606 0.369565217391304 0.55 0.298181818181818 0.445
0.0600000000000001 0.0151515151515151 0.135714285714286 0 0.0465454545454546 0.0420000000000001
0.208333333333333 0.0454545454545454 0.156716417910448 0 0.159469696969697 0.145833333333333
0.4 0.484848484848485 0.321428571428571 0.05 0.425454545454545 0.295
0.14 0.454545454545455 0.107142857142857 0.05 0.234363636363636 0.113
0.56 0.106060606060606 0.685714285714286 0.55 0.423818181818182 0.557
0 0.272727272727273 0 0.3 0.0818181818181819 0.09
0 0.272727272727273 0.00714285714285712 0.3 0.0818181818181819 0.09
0.145833333333333 0.758064516129032 0.152173913043478 0.35 0.329502688172043 0.207083333333333
0.56 0.0909090909090909 0.607142857142857 0.55 0.419272727272727 0.557
0 0 0.157142857142857 0 0 0
0.291666666666667 0.0606060606060606 0.0746268656716418 0.55 0.222348484848485 0.369166666666667
0.48 0.575757575757576 0.585714285714286 0.6 0.508727272727273 0.516
0 0 0 0 0 0
0 0 0 0 0 0
0.354166666666667 0.0909090909090909 0.485714285714286 0.2 0.275189393939394 0.307916666666667
0.34 0.0909090909090909 0.478571428571429 0.55 0.265272727272727 0.403
0.44 0.151515151515151 0.264285714285714 0.55 0.353454545454545 0.473
0.4 0.787878787878788 0.521428571428571 0.35 0.516363636363636 0.385
0.2 0.484375 0.207142857142857 0.05 0.2853125 0.155
0 0.515151515151515 0.246376811594203 0.05 0.154545454545455 0.015
0 0.515151515151515 0.260869565217391 0.05 0.154545454545455 0.015
0 0.515151515151515 0.264285714285714 0.05 0.154545454545455 0.015
0 0.5 0.25 0.0555555555555556 0.15 0.0166666666666667
0.54 0.0757575757575758 0.195652173913043 0.1 0.400727272727273 0.408
0.22 0.681818181818182 0.628571428571429 0.9 0.358545454545455 0.424
0 0 0.0571428571428572 0 0 0
0 0 0.0357142857142857 0 0 0
0.24 0.242424242424242 0.0928571428571429 0 0.240727272727273 0.168
0 0.5 0.271428571428571 0.05 0.15 0.015
0.54 0.560606060606061 0.364285714285714 0.15 0.546181818181818 0.423
0.26 0 0.178571428571429 0 0.182 0.182
0 0.5 0.315384615384615 0.0555555555555556 0.15 0.0166666666666667
0.28 0.515151515151515 0.3 0.05 0.350545454545454 0.211
0 0 0.202898550724638 0 0 0
0 0.515151515151515 0.521739130434783 0.05 0.154545454545455 0.015
0 0.515151515151515 0.514285714285714 0.05 0.154545454545455 0.015
0 0.0151515151515151 0 0 0.00454545454545453 0
0 0.0151515151515151 0 0 0.00454545454545453 0
0 0.0151515151515151 0 0 0.00454545454545453 0
0.18 0.0151515151515151 0.0214285714285715 0 0.130545454545455 0.126
0.0600000000000001 0.5 0.328571428571429 0.25 0.192 0.117
0.46 0.5 0.364285714285714 0.05 0.472 0.337
0.36 0.5 0.55 0.4 0.402 0.372
0.3 0.46969696969697 0.471014492753623 0.4 0.350909090909091 0.33
0 0.0303030303030303 0 0 0.00909090909090909 0
0 0 0 0 0 0
0.18 0.590909090909091 0.335714285714286 0.1 0.303272727272727 0.156
0 0.0303030303030303 0 0 0.00909090909090909 0
0.2 0.621212121212121 0.578571428571429 0.1 0.326363636363636 0.17
0.18 0.590909090909091 0.321428571428571 0.1 0.303272727272727 0.156
0.18 0.590909090909091 0.328571428571429 0.1 0.303272727272727 0.156
0.2 0.590909090909091 0.65 0.1 0.317272727272727 0.17
0.18 0.590909090909091 0.328571428571429 0.1 0.303272727272727 0.156
0.2 0.590909090909091 0.65 0.1 0.317272727272727 0.17
0 0 0.0428571428571428 0 0 0
0 0 0.0642857142857143 0 0 0
0 0 0.142857142857143 0 0 0
0.18 0.609375 0.328571428571429 0.1 0.3088125 0.156
0.125 0.590909090909091 0.257142857142857 0.1 0.264772727272727 0.1175
0 0.0454545454545454 0 0 0.0136363636363636 0
0 0.0454545454545454 0 0 0.0136363636363636 0
0 0.0454545454545454 0 0 0.0136363636363636 0
0 0 0.05 0 0 0
0 0 0 0 0 0
0 0.0454545454545454 0 0 0.0136363636363636 0
0.26 0.272727272727273 0.192857142857143 0.3 0.263818181818182 0.272
0.04 0 0.138461538461538 0 0.028 0.028
0.2 0.636363636363636 0.678571428571429 0.1 0.330909090909091 0.17
0.18 0.590909090909091 0.2 0.1 0.303272727272727 0.156
0.22 0.272727272727273 0.207142857142857 0.3 0.235818181818182 0.244
0 0.0454545454545454 0.0142857142857142 0 0.0136363636363636 0
0 0 0.0357142857142857 0 0 0
0 0.0454545454545454 0 0 0.0136363636363636 0
0.24 0.272727272727273 0.121428571428571 0.3 0.249818181818182 0.258
0.58 0.136363636363636 0.378571428571429 0.6 0.446909090909091 0.586
0 0 0 0 0 0
0.541666666666667 0.136363636363636 0.15 0.6 0.420075757575758 0.559166666666667
0.24 0.287878787878788 0.188405797101449 0.3 0.254363636363636 0.258
0.56 0.0909090909090909 0.228571428571429 0.6 0.419272727272727 0.572
0.54 0.0909090909090909 0.192857142857143 0.6 0.405272727272727 0.558
0.541666666666667 0.0909090909090909 0.173913043478261 0.6 0.406439393939394 0.559166666666667
0.25 0.287878787878788 0.121428571428571 0.3 0.261363636363636 0.265
0.18 0.590909090909091 0.257142857142857 0.1 0.303272727272727 0.156
0 0 0.00714285714285712 0 0 0
0 0.03125 0.0642857142857143 0 0.009375 0
0.04 0 0 0 0.028 0.028
0.56 0.121212121212121 0.171428571428571 0.6 0.428363636363636 0.572
0.56 0.121212121212121 0.178571428571429 0.6 0.428363636363636 0.572
0.56 0.121212121212121 0.314285714285714 0.6 0.428363636363636 0.572
0.56 0.121212121212121 0.171428571428571 0.6 0.428363636363636 0.572
0.56 0.121212121212121 0.178571428571429 0.6 0.428363636363636 0.572
0 0 0.0714285714285714 0 0 0
0.56 0.121212121212121 0.192857142857143 0.6 0.428363636363636 0.572
0.541666666666667 0.121212121212121 0.192857142857143 0.6 0.415530303030303 0.559166666666667
0.02 0 0.442857142857143 0 0.014 0.014
0 0.0303030303030303 0.0142857142857142 0 0.00909090909090909 0
0 0.0303030303030303 0 0 0.00909090909090909 0
0 0.0303030303030303 0 0 0.00909090909090909 0
0 0.0303030303030303 0 0 0.00909090909090909 0
0 0.0303030303030303 0 0 0.00909090909090909 0
0.24 0.287878787878788 0.121428571428571 0.3 0.254363636363636 0.258
0.195652173913043 0.274193548387097 0.115942028985507 0.3 0.219214586255259 0.22695652173913
0 0.0303030303030303 0 0 0.00909090909090909 0
0.18 0.303030303030303 0.764285714285714 0.1 0.216909090909091 0.156
0.08 0.212121212121212 0.514285714285714 0.1 0.119636363636364 0.086
0.02 0 0.0579710144927537 0 0.014 0.014
0.2 0.0151515151515151 0.00714285714285712 0.1 0.144545454545455 0.17
0.08 0.106060606060606 0.420289855072464 0.45 0.0878181818181818 0.191
0 0.151515151515151 0.0074626865671642 0 0.0454545454545453 0
0.24 0.136363636363636 0.542857142857143 0.3 0.208909090909091 0.258
0 0 0.00714285714285712 0 0 0
0.12 0.0303030303030303 0.0142857142857142 0 0.0930909090909091 0.084
0.14 0.0151515151515151 0.00714285714285712 0.25 0.102545454545455 0.173
0.02 0 0.271428571428571 0 0.014 0.014
0.0600000000000001 0.196969696969697 0.292857142857143 0.1 0.101090909090909 0.0720000000000001
0.02 0 0.185714285714286 0 0.014 0.014
0 0.0757575757575758 0.235714285714286 0.1 0.0227272727272727 0.03
0.08 0.287878787878788 0.0428571428571428 0.4 0.142363636363636 0.176
0.22 0.257575757575758 0.485507246376812 0.4 0.231272727272727 0.274
0.04 0.0909090909090909 0.0857142857142857 0 0.0552727272727273 0.028
0.22 0.484848484848485 0.542857142857143 0.2 0.299454545454545 0.214
0.04 0.303030303030303 0.072463768115942 0.1 0.118909090909091 0.058
0.44 0.257575757575758 0.364285714285714 0.5 0.385272727272727 0.458
0.04 0.303030303030303 0.0214285714285715 0.15 0.118909090909091 0.073
0 0 0.0714285714285714 0 0 0
0.4 0.106060606060606 0.478571428571429 0 0.311818181818182 0.28
0.0217391304347826 0.5 0.0357142857142857 0.2 0.165217391304348 0.0752173913043478
0.26 0.0909090909090909 0.0285714285714286 0 0.209272727272727 0.182
0.48 0.439393939393939 0.257142857142857 0.5 0.467818181818182 0.486
0.42 0.439393939393939 0.639705882352941 0.1 0.425818181818182 0.324
0.26 0.0909090909090909 0.0285714285714286 0 0.209272727272727 0.182
0.0600000000000001 0.136363636363636 0.0507246376811594 0 0.0829090909090909 0.0420000000000001
0 0 0.0428571428571428 0 0 0
0.02 0.0151515151515151 0 0 0.0185454545454545 0.014
0 0 0.05 0 0 0
0.16 0.363636363636364 0.542857142857143 0.45 0.221090909090909 0.247
0.32 0.272727272727273 0.264285714285714 0.4 0.305818181818182 0.344
0.22 0.166666666666667 0.0955882352941176 0 0.204 0.154
0.4375 0.515151515151515 0.543478260869565 0.1 0.460795454545454 0.33625
0.54 0.575757575757576 0.621428571428571 0.1 0.550727272727273 0.408
0.0600000000000001 0.166666666666667 0.0142857142857142 0.45 0.0920000000000002 0.177
0.18 0.303030303030303 0.307142857142857 0.4 0.216909090909091 0.246
0.28 0.378787878787879 0.478571428571429 0.1 0.309636363636364 0.226
0.0600000000000001 0.151515151515151 0.0142857142857142 0 0.0874545454545454 0.0420000000000001
0.24 0.393939393939394 0.470588235294118 0.1 0.286181818181818 0.198
0.04 0 0.192857142857143 0 0.028 0.028
0 0 0.0142857142857142 0 0 0
0.26 0.454545454545455 0.130434782608696 0.85 0.318363636363637 0.437
0.34 0.348484848484849 0.579710144927536 0.25 0.342545454545455 0.313
0.26 0.348484848484849 0.521428571428571 0.25 0.286545454545455 0.257
0.26 0.348484848484849 0.535714285714286 0.25 0.286545454545455 0.257
0.14 0.409090909090909 0.135714285714286 0.7 0.220727272727273 0.308
0.14 0.409090909090909 0.178571428571429 0.7 0.220727272727273 0.308
0.152173913043478 0.409090909090909 0.178571428571429 0.7 0.229249011857707 0.316521739130435
0.72 0.242424242424242 0.328571428571429 0.05 0.576727272727273 0.519
0.24 0.454545454545455 0.707142857142857 0.3 0.304363636363637 0.258
0.3 0.46969696969697 0.371428571428571 0.75 0.350909090909091 0.435
0.2 0.370967741935484 0.135714285714286 0.35 0.251290322580645 0.245
0.2 0.363636363636364 0.382352941176471 0.4 0.249090909090909 0.26
0.54 0.484848484848485 0.0642857142857143 0 0.523454545454546 0.378
0.28 0.0303030303030303 0.0428571428571428 0 0.205090909090909 0.196
0.14 0.166666666666667 0 0.4 0.148 0.218
0.08 0.393939393939394 0.285714285714286 0.25 0.174181818181818 0.131
0.16 0.151515151515151 0.00724637681159424 0.4 0.157454545454545 0.232
0.46 0.166666666666667 0.0928571428571429 0.35 0.372 0.427
0.24 0.015625 0.0285714285714286 0.1 0.1726875 0.198
0.2 0.515151515151515 0.202898550724638 0.15 0.294545454545454 0.185
0.18 0.53030303030303 0.207142857142857 0.05 0.285090909090909 0.141
0 0 0.171428571428571 0 0 0
0.22 0.166666666666667 0.121428571428571 0.35 0.204 0.259
0 0 0.15 0 0 0
0.22 0 0.1 0.45 0.154 0.289
0.24 0.787878787878788 0.142857142857143 0.65 0.404363636363636 0.363
0.18 0.484848484848485 0.00714285714285712 0.65 0.271454545454546 0.321
0.54 0 0.557971014492754 0 0.378 0.378
0 0 0.0714285714285714 0 0 0
0.520833333333333 0 0.464285714285714 0 0.364583333333333 0.364583333333333
0.04 0.166666666666667 0 0 0.0780000000000001 0.028
0.0600000000000001 0.545454545454545 0.144927536231884 0.3 0.205636363636364 0.132
0.18 0.287878787878788 0.00714285714285712 0.4 0.212363636363636 0.246
0.0600000000000001 0.515151515151515 0.142857142857143 0.3 0.196545454545455 0.132
0 0 0.0142857142857142 0 0 0
0.2 0 0.121428571428571 0.05 0.14 0.155
0.24 0.378787878787879 0.0928571428571429 0.55 0.281636363636364 0.333
0 0.0909090909090909 0.114285714285714 0 0.0272727272727273 0
0.04 0.287878787878788 0.05 0.05 0.114363636363636 0.043
0.16 0.0909090909090909 0.285714285714286 0 0.139272727272727 0.112
0.1 0.378787878787879 0.0642857142857143 0.55 0.183636363636364 0.235
0.04 0.545454545454545 0.45 0.1 0.191636363636363 0.058
0.32 0.0151515151515151 0.0149253731343284 0 0.228545454545454 0.224
0.04 0.257575757575758 0 0.05 0.105272727272727 0.043
0.04 0 0.376811594202899 0.3 0.028 0.118
0.14 0.196969696969697 0.314285714285714 0.3 0.157090909090909 0.188
0.14 0.196969696969697 0.0642857142857143 0.3 0.157090909090909 0.188
0.14 0.203125 0.0571428571428572 0.3 0.1589375 0.188
0.4 0.196969696969697 0.0714285714285714 0 0.339090909090909 0.28
0.36 0.303030303030303 0.228571428571429 0.3 0.342909090909091 0.342
0 0.227272727272727 0.142857142857143 0.05 0.0681818181818181 0.015
0.5 0.303030303030303 0.285714285714286 0.3 0.440909090909091 0.44
0.1 0.0909090909090909 0.2 0.05 0.0972727272727273 0.085
0.54 0.318181818181818 0.407142857142857 0.3 0.473454545454545 0.468
0.44 0.227272727272727 0.173913043478261 0.25 0.376181818181818 0.383
0.4 0.151515151515151 0.442857142857143 0.35 0.325454545454545 0.385
0.48 0.53030303030303 0.5 0.5 0.495090909090909 0.486
0 0 0 0 0 0
0.0600000000000001 0.348484848484849 0.242857142857143 0.35 0.146545454545455 0.147
0.0600000000000001 0.348484848484849 0.242857142857143 0.35 0.146545454545455 0.147
0 0 0.0142857142857142 0 0 0
0.02 0.0909090909090909 0.1 0.05 0.0412727272727273 0.029
0.02 0.0909090909090909 0.1 0.05 0.0412727272727273 0.029
0 0 0.0642857142857143 0 0 0
0.04 0.242424242424242 0.0785714285714286 0.3 0.100727272727273 0.118
0.2 0.0606060606060606 0.0652173913043478 0 0.158181818181818 0.14
0.22 0.515151515151515 0.642857142857143 0.25 0.308545454545455 0.229
0.52 0.272727272727273 0.257142857142857 0.45 0.445818181818182 0.499
0.2 0.606060606060606 0.121428571428571 0.55 0.321818181818182 0.305
0.1 0.0606060606060606 0.0507246376811594 0 0.0881818181818182 0.07
0.22 0.606060606060606 0.192857142857143 0.6 0.335818181818182 0.334
0.22 0.590909090909091 0.214285714285714 0.6 0.331272727272727 0.334
0.208333333333333 0.590909090909091 0.205882352941177 0.6 0.32310606060606 0.325833333333333
0.22 0.590909090909091 0.161764705882353 0.6 0.331272727272727 0.334
0.08 0.0606060606060606 0.0357142857142857 0 0.0741818181818182 0.056
0.08 0.0757575757575758 0.385714285714286 0.05 0.0787272727272727 0.071
0.4 0.484848484848485 0.135714285714286 0.85 0.425454545454545 0.535
0.48 0.545454545454545 0.235714285714286 0.85 0.499636363636363 0.591
0.26 0 0.164285714285714 0 0.182 0.182
0.3 0.257575757575758 0.257142857142857 0.2 0.287272727272727 0.27
0.1 0 0.164285714285714 0 0.07 0.07
0.34 0.424242424242424 0.221428571428571 0.3 0.365272727272727 0.328
0 0 0.00714285714285712 0 0 0
0.16 0 0.15 0 0.112 0.112
0.14 0.0757575757575758 0.278571428571429 0 0.120727272727273 0.098
0.02 0.0757575757575758 0.0357142857142857 0 0.0367272727272727 0.014
0.36 0.257575757575758 0.557142857142857 0.2 0.329272727272727 0.312
0.4 0.257575757575758 0.564285714285714 0.2 0.357272727272727 0.34
0.26 0.0606060606060606 0.207142857142857 0.15 0.200181818181818 0.227
0.0600000000000001 0.0454545454545454 0.0142857142857142 0 0.0556363636363637 0.0420000000000001
0.04 0 0.0285714285714286 0 0.028 0.028
0 0.287878787878788 0.442857142857143 0.1 0.0863636363636364 0.03
0.56 0.212121212121212 0.578571428571429 0.15 0.455636363636364 0.437
0.44 0.166666666666667 0.285714285714286 0.15 0.358 0.353
0.12 0.015625 0.0217391304347826 0.15 0.0886875 0.129
0.56 0.212121212121212 0.328571428571429 0.15 0.455636363636364 0.437
0.16 0.0606060606060606 0.0714285714285714 0.15 0.130181818181818 0.157
0.26 0.0606060606060606 0.128571428571429 0.15 0.200181818181818 0.227
0.26 0.46969696969697 0.407142857142857 0.1 0.322909090909091 0.212
0.04 0.0909090909090909 0.0142857142857142 0.05 0.0552727272727273 0.043
0.24 0.181818181818182 0.0857142857142857 0.1 0.222545454545455 0.198
0.48 0.621212121212121 0.463768115942029 0.65 0.522363636363636 0.531
0.26 0.212121212121212 0.0857142857142857 0.1 0.245636363636364 0.212
0.375 0.606060606060606 0.164285714285714 0.65 0.444318181818182 0.4575
0.3 0.212121212121212 0.407142857142857 0.1 0.273636363636364 0.24
0 0 0 0 0 0
0 0.0606060606060606 0 0 0.0181818181818182 0
0 0.106060606060606 0 0 0.0318181818181818 0
0.6 0.757575757575758 0.157142857142857 0.85 0.647272727272727 0.675
0.4 0.636363636363636 0.13768115942029 0.65 0.470909090909091 0.475
0.3 0.181818181818182 0.0714285714285714 0.25 0.264545454545455 0.285
0.28 0.181818181818182 0.101449275362319 0.1 0.250545454545455 0.226
0 0.181818181818182 0 0.1 0.0545454545454546 0.03
0.3 0.181818181818182 0.278571428571429 0.25 0.264545454545455 0.285
0.04 0 0.464285714285714 0 0.028 0.028
0.48 0.560606060606061 0.385714285714286 0.611111111111111 0.504181818181818 0.519333333333333
0 0 0.05 0 0 0
0.56 0.560606060606061 0.4 0.65 0.560181818181818 0.587
0.5 0.560606060606061 0.0214285714285715 0.611111111111111 0.518181818181818 0.533333333333333
0.26 0.125 0.421428571428571 0.1 0.2195 0.212
0.2 0.166666666666667 0 0.1 0.19 0.17
0.12 0.15625 0.507352941176471 0.0555555555555556 0.130875 0.100666666666667
0.44 0.560606060606061 0 0.6 0.476181818181818 0.488
0.2 0.166666666666667 0.0285714285714286 0.2 0.19 0.2
0 0 0 0 0 0
0.56 0.53030303030303 0.107142857142857 0.6 0.551090909090909 0.572
0.02 0 0.335714285714286 0 0.014 0.014
0.16 0.078125 0.0357142857142857 0.1 0.1354375 0.142
0.44 0.545454545454545 0.0289855072463768 0.6 0.471636363636364 0.488
0 0 0.307142857142857 0 0 0
0.1 0.196969696969697 0.717391304347826 0.45 0.129090909090909 0.205
0.18 0.196969696969697 0.792857142857143 0.45 0.185090909090909 0.261
0.18 0.196969696969697 0.714285714285714 0.45 0.185090909090909 0.261
0.18 0.0757575757575758 0.0642857142857143 0.1 0.148727272727273 0.156
0.18 0.196969696969697 0.578571428571429 0.45 0.185090909090909 0.261
0.1 0 0.414285714285714 0 0.07 0.07
0.18 0.0757575757575758 0.328571428571429 0.111111111111111 0.148727272727273 0.159333333333333
0.02 0 0.392857142857143 0 0.014 0.014
0.4 0.545454545454545 0.142857142857143 0.45 0.443636363636363 0.415
0.4 0.545454545454545 0.142857142857143 0.4 0.443636363636363 0.4
0.4 0.575757575757576 0.142857142857143 0.45 0.452727272727273 0.415
0.4 0.0606060606060606 0.221428571428571 0.166666666666667 0.298181818181818 0.33
0.02 0 0.192857142857143 0 0.014 0.014
0 0 0.195652173913043 0 0 0
0.02 0 0.242857142857143 0 0.014 0.014
0.18 0.363636363636364 0.0142857142857142 0.4 0.235090909090909 0.246
0.04 0 0 0 0.028 0.028
0.18 0 0.0571428571428572 0 0.126 0.126
0.02 0 0.239130434782609 0 0.014 0.014
0 0 0.25 0 0 0
0.2 0.378787878787879 0.2 0.4 0.253636363636364 0.26
0.32 0.378787878787879 0.271428571428571 0.4 0.337636363636364 0.344
0.12 0 0.128571428571429 0 0.084 0.084
0.4 0.46969696969697 0.692857142857143 0.55 0.420909090909091 0.445
0.22 0.393939393939394 0.114285714285714 0.4 0.272181818181818 0.274
0.4375 0.53030303030303 0.0642857142857143 0.45 0.465340909090909 0.44125
0 0 0.0214285714285715 0 0 0
0.34 0.46969696969697 0.0928571428571429 0.55 0.378909090909091 0.403
0 0 0.0214285714285715 0 0 0
0.24 0.409090909090909 0.347826086956522 0.4 0.290727272727273 0.288
0.42 0.136363636363636 0.614285714285714 0 0.334909090909091 0.294
0 0 0.0285714285714286 0 0 0
0.4 0.0757575757575758 0.478571428571429 0 0.302727272727273 0.28
0.25 0.484848484848485 0.0895522388059702 0.45 0.320454545454545 0.31
0.4 0.181818181818182 0.85 0.444444444444444 0.334545454545455 0.413333333333333
0.28 0.484848484848485 0.1 0.4 0.341454545454545 0.316
0.12 0 0.0074626865671642 0 0.084 0.084
0.3 0.696969696969697 0.0214285714285715 0.45 0.419090909090909 0.345
0 0 0.139705882352941 0 0 0
0.48 0.181818181818182 0.282608695652174 0.05 0.390545454545455 0.351
0.22 0.151515151515151 0.152173913043478 0.25 0.199454545454545 0.229
0.04 0.0151515151515151 0.292857142857143 0 0.0325454545454545 0.028
0.26 0.166666666666667 0.314285714285714 0.35 0.232 0.287
0.04 0 0.257142857142857 0 0.028 0.028
0.26 0.166666666666667 0.307142857142857 0.35 0.232 0.287
0.24 0.151515151515151 0.304347826086957 0.25 0.213454545454545 0.243
0.0600000000000001 0.106060606060606 0 0.1 0.0738181818181819 0.0720000000000001
0.22 0.151515151515151 0.0217391304347826 0.25 0.199454545454545 0.229
0.02 0 0.0661764705882353 0 0.014 0.014
0 0 0.15 0 0 0
0.34 0.609375 0.264705882352941 0.7 0.4208125 0.448
0 0 0 0 0 0
0.22 0.151515151515151 0.171428571428571 0.05 0.199454545454545 0.169
0.24 0.151515151515151 0.164285714285714 0.0555555555555556 0.213454545454545 0.184666666666667
0.26 0.0303030303030303 0.121428571428571 0 0.191090909090909 0.182
0.02 0 0.142857142857143 0 0.014 0.014
0.2 0.166666666666667 0.0214285714285715 0.25 0.19 0.215
0.2 0.181818181818182 0.0214285714285715 0.35 0.194545454545455 0.245
0.28 0.242424242424242 0.485714285714286 0.4 0.268727272727273 0.316
0.28 0.227272727272727 0.485714285714286 0.35 0.264181818181818 0.301
0.32 0.227272727272727 0.807142857142857 0.35 0.292181818181818 0.329
0.1 0.0909090909090909 0.514285714285714 0.111111111111111 0.0972727272727273 0.103333333333333
0.208333333333333 0.203125 0.0214285714285715 0.4 0.206770833333333 0.265833333333333
0.02 0 0.142857142857143 0 0.014 0.014
0.1 0.0606060606060606 0.521428571428571 0.1 0.0881818181818182 0.1
0.22 0.196969696969697 0.292857142857143 0.4 0.213090909090909 0.274
0.12 0.0606060606060606 0.514492753623188 0.1 0.102181818181818 0.114
0.32 0.196969696969697 0.1 0.35 0.283090909090909 0.329
0.32 0.151515151515151 0.05 0 0.269454545454545 0.224
0.34 0.151515151515151 0.544117647058824 0 0.283454545454545 0.238
0.16 0.136363636363636 0.0714285714285714 0 0.152909090909091 0.112
0.18 0.0757575757575758 0.278571428571429 0 0.148727272727273 0.126
0.36 0.212121212121212 0.585714285714286 0 0.315636363636364 0.252
0.0208333333333334 0 0.235714285714286 0 0.0145833333333334 0.0145833333333334
0.02 0 0.178571428571429 0 0.014 0.014
0.02 0 0.289855072463768 0 0.014 0.014
0.0600000000000001 0.0909090909090909 0.0785714285714286 0 0.0692727272727273 0.0420000000000001
0.04 0 0 0 0.028 0.028
0.54 0.287878787878788 0.328571428571429 0.75 0.464363636363636 0.603
0 0.0454545454545454 0.05 0.2 0.0136363636363636 0.06
0 0.0454545454545454 0.0434782608695652 0.2 0.0136363636363636 0.06
0.54 0.272727272727273 0.235714285714286 0.75 0.459818181818182 0.603
0.0600000000000001 0 0.307142857142857 0 0.0420000000000001 0.0420000000000001
0 0 0.164285714285714 0 0 0
0.0600000000000001 0 0.164285714285714 0 0.0420000000000001 0.0420000000000001
0.1 0 0.407142857142857 0 0.07 0.07
0.0600000000000001 0.0757575757575758 0.164285714285714 0 0.0647272727272728 0.0420000000000001
0.46 0.121212121212121 0.478571428571429 0.55 0.358363636363636 0.487
0.46 0.257575757575758 0.3 0.55 0.399272727272727 0.487
0.46 0.265625 0.3 0.55 0.4016875 0.487
0.46 0.242424242424242 0.3 0.55 0.394727272727273 0.487
0.44 0.742424242424242 0.0857142857142857 0.45 0.530727272727273 0.443
0 0 0.507246376811594 0 0 0
0.0600000000000001 0.212121212121212 0.778571428571429 0 0.105636363636364 0.0420000000000001
0.0600000000000001 0.196969696969697 0.228571428571429 0 0.101090909090909 0.0420000000000001
0 0 0.55 0.05 0 0.015
0.2 0 0.364285714285714 0.1 0.14 0.17
0.42 0.787878787878788 0.36231884057971 0.45 0.530363636363636 0.429
0.42 0.787878787878788 0.364285714285714 0.45 0.530363636363636 0.429
0.0600000000000001 0.0757575757575758 0.101449275362319 0 0.0647272727272728 0.0420000000000001
0.458333333333333 0.136363636363636 0.157142857142857 0.5 0.361742424242424 0.470833333333333
0.0600000000000001 0 0.128571428571429 0 0.0420000000000001 0.0420000000000001
0.28 0.803030303030303 0.214285714285714 0.35 0.436909090909091 0.301
0.48 0.136363636363636 0.15 0.55 0.376909090909091 0.501
0 0 0.268115942028985 0.15 0 0.045
0.04 0.0606060606060606 0 0 0.0461818181818182 0.028
0.52 0.227272727272727 0.641791044776119 0.5 0.432181818181818 0.514
0.48 0.772727272727273 0.0642857142857143 0.35 0.567818181818182 0.441
0 0 0 0 0 0
0 0 0.214285714285714 0 0 0
0.48 0.772727272727273 0.0642857142857143 0.35 0.567818181818182 0.441
0 0 0.0357142857142857 0 0 0
0.46 0.772727272727273 0 0.35 0.553818181818182 0.427
0.333333333333333 0.140625 0.314285714285714 0.55 0.275520833333333 0.398333333333333
0 0 0 0 0 0
0 0 0.214285714285714 0 0 0
0 0 0.164285714285714 0 0 0
0.1 0 0.214285714285714 0 0.07 0.07
0.24 0.0606060606060606 0.657142857142857 0.1 0.186181818181818 0.198
0.14 0.0303030303030303 0 0.4 0.107090909090909 0.218
0.4 0.227272727272727 0.107142857142857 0.6 0.348181818181818 0.46
0.56 0.212121212121212 0.157142857142857 0.55 0.455636363636364 0.557
0 0 0.0428571428571428 0 0 0
0.56 0.212121212121212 0.292857142857143 0.55 0.455636363636364 0.557
0.38 0.151515151515151 0.0714285714285714 0.55 0.311454545454545 0.431
0.36 0.196969696969697 0.271428571428571 0.55 0.311090909090909 0.417
0.1 0 0.328571428571429 0 0.07 0.07
0 0.0606060606060606 0.0214285714285715 0 0.0181818181818182 0
0 0.0606060606060606 0.164285714285714 0 0.0181818181818182 0
0 0.0606060606060606 0.0214285714285715 0 0.0181818181818182 0
0.1 0 0.314285714285714 0 0.07 0.07
0.38 0.151515151515151 0.161764705882353 0.55 0.311454545454545 0.431
0.02 0.0151515151515151 0.114285714285714 0.15 0.0185454545454545 0.059
0.32 0.818181818181818 0.0428571428571428 0.3 0.469454545454545 0.314
0.36 0.151515151515151 0.123188405797101 0.7 0.297454545454545 0.462
0.08 0 0 0 0.056 0.056
0.38 0.787878787878788 0.392857142857143 0.2 0.502363636363636 0.326
0.64 0.21875 0.720588235294118 0.8 0.513625 0.688
0.18 0.606060606060606 0.164285714285714 0.35 0.307818181818182 0.231
0.4 0.166666666666667 0.128571428571429 0.3 0.33 0.37
0.08 0 0.253623188405797 0 0.056 0.056
0.4 0.151515151515151 0.15 0.3 0.325454545454545 0.37
0.6 0.121212121212121 0.905797101449275 0.35 0.456363636363636 0.525
0.36 0.196969696969697 0.0357142857142857 0.5 0.311090909090909 0.402
0.36 0.166666666666667 0.307142857142857 0.5 0.302 0.402
0.08 0 0 0 0.056 0.056
0.08 0 0 0 0.056 0.056
0.36 0.454545454545455 0.678571428571429 0.95 0.388363636363636 0.537
0.26 0.0625 0.428571428571429 0.45 0.20075 0.317
0.26 0.0151515151515151 0.428571428571429 0.45 0.186545454545455 0.317
0.28 0.121212121212121 0.0571428571428572 0.05 0.232363636363636 0.211
0.12 0.393939393939394 0.25 0.5 0.202181818181818 0.234
0.16 0.393939393939394 0.25 0.444444444444444 0.230181818181818 0.245333333333333
0 0 0 0 0 0
0.34 0.333333333333333 0.25 0.1 0.338 0.268
0.08 0 0 0 0.056 0.056
0.44 0.333333333333333 0.63768115942029 0.5 0.408 0.458
0.34 0.333333333333333 0.260869565217391 0.1 0.338 0.268
0.44 0.181818181818182 0.221428571428571 0.05 0.362545454545455 0.323
0.12 0.454545454545455 0.435714285714286 0.45 0.220363636363636 0.219
0.416666666666667 0.181818181818182 0.607142857142857 0.45 0.346212121212122 0.426666666666667
0.02 0 0.378571428571429 0.4 0.014 0.134
0.38 0.196969696969697 0.214285714285714 0.05 0.325090909090909 0.281
0.22 0.196969696969697 0.607142857142857 0.45 0.213090909090909 0.289
0.52 0.393939393939394 0.35 0.5 0.482181818181818 0.514
0.32 0.545454545454545 0.328571428571429 0.5 0.387636363636363 0.374
0.34 0.515151515151515 0.35 0.5 0.392545454545455 0.388
0.4 0.424242424242424 0.235294117647059 0.1 0.407272727272727 0.31
0.1 0.409090909090909 0.0928571428571429 0.45 0.192727272727273 0.205
0.0600000000000001 0 0.171428571428571 0 0.0420000000000001 0.0420000000000001
0.34 0.151515151515151 0.0942028985507246 0.1 0.283454545454545 0.268
0.41304347826087 0.121212121212121 0.384057971014493 0.55 0.325494071146245 0.454130434782609
0.12 0.0151515151515151 0.286764705882353 0.2 0.0885454545454545 0.144
0 0.363636363636364 0.0642857142857143 0.4 0.109090909090909 0.12
0.46 0.515151515151515 0.342857142857143 0.05 0.476545454545454 0.337
0.12 0.0151515151515151 0.292857142857143 0.2 0.0885454545454545 0.144
0.42 0.0151515151515151 0.278571428571429 0.55 0.298545454545455 0.459
0.24 0.5 0.15 0.4 0.318 0.288
0.14 0.378787878787879 0.128571428571429 0.4 0.211636363636364 0.218
0 0 0.115942028985507 0 0 0
0.42 0.439393939393939 0.828571428571429 0.05 0.425818181818182 0.309
0.22 0.136363636363636 0.15 0.05 0.194909090909091 0.169
0 0 0.05 0 0 0
0.3 0.151515151515151 0.457142857142857 0.15 0.255454545454545 0.255
0.28 0.166666666666667 0.407142857142857 0 0.246 0.196
0.28 0.454545454545455 0.457142857142857 0.1 0.332363636363637 0.226
0.14 0 0.221428571428571 0 0.098 0.098
0.42 0.363636363636364 0.0428571428571428 0.8 0.403090909090909 0.534
0.14 0 0.228571428571429 0 0.098 0.098
0.38 0.439393939393939 0.457142857142857 0.5 0.397818181818182 0.416
0.369565217391304 0.439393939393939 0.427536231884058 0.5 0.390513833992094 0.408695652173913
0.14 0.0151515151515151 0.328571428571429 0.1 0.102545454545455 0.128
0.08 0.363636363636364 0.0217391304347826 0.35 0.165090909090909 0.161
0.14 0.03125 0.0507246376811594 0 0.107375 0.098
0.4 0.0757575757575758 0.392857142857143 0.15 0.302727272727273 0.325
0.26 0 0.221428571428571 0.0555555555555556 0.182 0.198666666666667
0.22 0.196969696969697 0.107142857142857 0.1 0.213090909090909 0.184
0 0.333333333333333 0.0785714285714286 0.35 0.0999999999999999 0.105
0 0.272727272727273 0.107142857142857 0.3 0.0818181818181819 0.09
0.145833333333333 0.0303030303030303 0.0428571428571428 0 0.111174242424242 0.102083333333333
0.26 0.363636363636364 0.171428571428571 0.05 0.291090909090909 0.197
0.02 0.0303030303030303 0.05 0 0.0230909090909091 0.014
0.56 0.272727272727273 0.114285714285714 0.3 0.473818181818182 0.482
0.0416666666666666 0.333333333333333 0.196969696969697 0.05 0.129166666666667 0.0441666666666666
0.354166666666667 0.393939393939394 0.36231884057971 0.25 0.366098484848485 0.322916666666667
0.56 0.363636363636364 0.278571428571429 0.35 0.501090909090909 0.497
0.0600000000000001 0 0.0571428571428572 0.25 0.0420000000000001 0.117
0.04 0.0454545454545454 0.572463768115942 0 0.0416363636363636 0.028
0.217391304347826 0.166666666666667 0 0.05 0.202173913043478 0.167173913043478
0.5 0.333333333333333 0.107142857142857 0.5 0.45 0.5
0.64 0.5 0.35 0.45 0.598 0.583
0.5 0.333333333333333 0.1 0.45 0.45 0.485
0.04 0 0.130434782608696 0 0.028 0.028
0.08 0.121212121212121 0.00714285714285712 0 0.0923636363636363 0.056
0 0 0 0 0 0
0.25 0.193548387096774 0 0.4 0.233064516129032 0.295
0.08 0.121212121212121 0.0571428571428572 0 0.0923636363636363 0.056
0 0.0151515151515151 0 0 0.00454545454545453 0
0.64 0.409090909090909 0 0.6 0.570727272727273 0.628
0.04 0 0 0 0.028 0.028
0.08 0.121212121212121 0 0 0.0923636363636363 0.056
0.0600000000000001 0.212121212121212 0.464285714285714 0 0.105636363636364 0.0420000000000001
0.14 0.121212121212121 0.1 0.25 0.134363636363636 0.173
0.4 0.272727272727273 0.342857142857143 0.35 0.361818181818182 0.385
0.48 0.378787878787879 0 0.45 0.449636363636364 0.471
0.16 0.242424242424242 0 0.25 0.184727272727273 0.187
0.1 0 0 0.45 0.07 0.205
0.5 0.409090909090909 0.0289855072463768 0.55 0.472727272727273 0.515
0 0 0.181159420289855 0 0 0
0.16 0.242424242424242 0.00714285714285712 0.25 0.184727272727273 0.187
0 0 0.0642857142857143 0 0 0
0.1 0 0.05 0 0.07 0.07
0.22 0.242424242424242 0.0214285714285715 0.333333333333333 0.226727272727273 0.254
0.5 0.409090909090909 0.0285714285714286 0.5 0.472727272727273 0.5
0.1 0 0.0142857142857142 0 0.07 0.07
0.22 0.242424242424242 0.0214285714285715 0.2 0.226727272727273 0.214
0.08 0.242424242424242 0 0.2 0.128727272727273 0.116
0.16 0.242424242424242 0.0357142857142857 0.25 0.184727272727273 0.187
0.16 0.242424242424242 0.0714285714285714 0.25 0.184727272727273 0.187
0.2 0.242424242424242 0.0357142857142857 0.2 0.212727272727273 0.2
0.16 0.242424242424242 0 0.25 0.184727272727273 0.187
0.22 0.257575757575758 0.0428571428571428 0.2 0.231272727272727 0.214
0.239130434782609 0.257575757575758 0.0214285714285715 0.2 0.244664031620554 0.227391304347826
0.16 0 0.0142857142857142 0.25 0.112 0.187
0.48 0.287878787878788 0 0.45 0.422363636363636 0.471
0.14 0.0909090909090909 0.173913043478261 0 0.125272727272727 0.098
0.16 0.242424242424242 0 0.25 0.184727272727273 0.187
0.22 0.257575757575758 0.0714285714285714 0.2 0.231272727272727 0.214
0.333333333333333 0.272727272727273 0.185714285714286 0.2 0.315151515151515 0.293333333333333
0.32 0.257575757575758 0.166666666666667 0.2 0.301272727272727 0.284
0.32 0.257575757575758 0.185714285714286 0.2 0.301272727272727 0.284
0 0 0.0214285714285715 0 0 0
0.32 0.257575757575758 0.171428571428571 0.2 0.301272727272727 0.284
0.32 0.257575757575758 0.159420289855073 0.2 0.301272727272727 0.284
0.22 0.257575757575758 0.0428571428571428 0.2 0.231272727272727 0.214
0.32 0.257575757575758 0.164285714285714 0.2 0.301272727272727 0.284
0.34 0.257575757575758 0.164285714285714 0.166666666666667 0.315272727272727 0.288
0.347826086956522 0.233333333333333 0.246268656716418 0.2 0.313478260869565 0.303478260869565
0.32 0.257575757575758 0.228571428571429 0.166666666666667 0.301272727272727 0.274
0.239130434782609 0.257575757575758 0.0735294117647058 0.2 0.244664031620554 0.227391304347826
0 0 0.1 0 0 0
0.08 0 0.0285714285714286 0 0.056 0.056
0 0 0.0928571428571429 0 0 0
0.44 0.287878787878788 0 0.45 0.394363636363636 0.443
0.3 0.257575757575758 0.171428571428571 0.25 0.287272727272727 0.285
0.3 0.287878787878788 0.173913043478261 0.25 0.296363636363636 0.285
0 0 0.128571428571429 0 0 0
0 0 0 0 0 0
0 0 0.0142857142857142 0 0 0
0.28 0 0.335714285714286 0 0.196 0.196
0.354166666666667 0.242424242424242 0.321428571428571 0.1 0.320643939393939 0.277916666666667
0.34 0.393939393939394 0.528571428571429 0.35 0.356181818181818 0.343
0 0 0.0428571428571428 0 0 0
0.56 0.5 0.821428571428571 0.1 0.542 0.422
0 0 0.0428571428571428 0 0 0
0.2 0.363636363636364 0.0217391304347826 0.35 0.249090909090909 0.245
0.48 0.363636363636364 0.398550724637681 0.35 0.445090909090909 0.441
0.28 0 0.214285714285714 0 0.196 0.196
0.52 0.636363636363636 0.578571428571429 0.65 0.554909090909091 0.559
0.291666666666667 0 0.311594202898551 0 0.204166666666667 0.204166666666667
0.46 0.621212121212121 0.435714285714286 0.6 0.508363636363636 0.502
0 0 0.27536231884058 0 0 0
0 0 0.05 0 0 0
0 0 0.0428571428571428 0 0 0
0.3 0 0.164285714285714 0 0.21 0.21
0 0 0.0144927536231884 0 0 0
0.32 0 0.235714285714286 0 0.224 0.224
0 0 0.0642857142857143 0 0 0
0.14 0.333333333333333 0.342857142857143 0 0.198 0.098
0 0 0.0725806451612904 0 0 0
0.02 0.0606060606060606 0.123188405797101 0.1 0.0321818181818182 0.044
0.36 0.196969696969697 0.664285714285714 0.6 0.311090909090909 0.432
0.333333333333333 0.196969696969697 0.478260869565217 0.6 0.292424242424242 0.413333333333333
0.34 0.181818181818182 0.721428571428571 0.5 0.292545454545455 0.388
0 0 0.0714285714285714 0 0 0
0.34 0.257575757575758 0.453846153846154 0.5 0.315272727272727 0.388
0.36 0.257575757575758 0.5 0.5 0.329272727272727 0.402
0.369565217391304 0.333333333333333 0.735714285714286 0.6 0.358695652173913 0.438695652173913
0.18 0.378787878787879 0.271428571428571 0.5 0.239636363636364 0.276
0.2 0.0151515151515151 0.364285714285714 0 0.144545454545455 0.14
0.16 0.106060606060606 0.285714285714286 0.1 0.143818181818182 0.142
0.44 0.5 0.05 0.4 0.458 0.428
0.38 0.0757575757575758 0.05 0.35 0.288727272727273 0.371
0.38 0.454545454545455 0.666666666666667 0.6 0.402363636363636 0.446
0.0208333333333334 0 0.0588235294117647 0 0.0145833333333334 0.0145833333333334
0.38 0.196969696969697 0.328571428571429 0.45 0.325090909090909 0.401
0.208333333333333 0.484848484848485 0.13768115942029 0.111111111111111 0.291287878787879 0.179166666666666
0.42 0.409090909090909 0.664285714285714 0.4 0.416727272727273 0.414
0 0 0.135714285714286 0 0 0
0.42 0.53030303030303 0.107142857142857 0.4 0.453090909090909 0.414
0.16 0.318181818181818 0.164285714285714 0.1 0.207454545454545 0.142
0.16 0.46969696969697 0.142857142857143 0.1 0.252909090909091 0.142
0.16 0.453125 0.13768115942029 0.1 0.2479375 0.142
0.44 0.181818181818182 0.7 0.55 0.362545454545455 0.473
0.416666666666667 0.181818181818182 0.121428571428571 0.55 0.346212121212122 0.456666666666667
0 0 0.0214285714285715 0 0 0
0.38 0.318181818181818 0.0928571428571429 0.35 0.361454545454545 0.371
0.16 0.484848484848485 0.121428571428571 0.1 0.257454545454545 0.142
0.46 0.181818181818182 0.757142857142857 0.5 0.376545454545455 0.472
0.44 0.136363636363636 0.107142857142857 0.5 0.348909090909091 0.458
0 0 0.0942028985507246 0 0 0
0.44 0.151515151515151 0.757142857142857 0.5 0.353454545454545 0.458
0.4 0.348484848484849 0.114285714285714 0.4 0.384545454545455 0.4
0.16 0.515151515151515 0.535714285714286 0.2 0.266545454545455 0.172
0.0600000000000001 0 0 0 0.0420000000000001 0.0420000000000001
0 0 0.135714285714286 0 0 0
0 0.0454545454545454 0 0 0.0136363636363636 0
0.38 0.318181818181818 0.595588235294118 0.4 0.361454545454545 0.386
0 0 0.0571428571428572 0 0 0
0.38 0.151515151515151 0.264285714285714 0.4 0.311454545454545 0.386
0.38 0.166666666666667 0.328571428571429 0.4 0.316 0.386
0.44 0.136363636363636 0.235714285714286 0.35 0.348909090909091 0.413
0.4 0.454545454545455 0.0294117647058824 0.4 0.416363636363636 0.4
0.4 0.424242424242424 0.0214285714285715 0.45 0.407272727272727 0.415
0.4 0.333333333333333 0.0214285714285715 0.45 0.38 0.415
0.14 0.0909090909090909 0 0.15 0.125272727272727 0.143
0.28 0.484848484848485 0.7 0.3 0.341454545454545 0.286
0 0 0.135714285714286 0 0 0
0.24 0.242424242424242 0.0214285714285715 0.3 0.240727272727273 0.258
0.16 0.272727272727273 0.421428571428571 0.3 0.193818181818182 0.202
0.26 0.348484848484849 0.45 0.05 0.286545454545455 0.197
0 0 0.257142857142857 0 0 0
0 0 0.0428571428571428 0 0 0
0.16 0.0454545454545454 0.0571428571428572 0.2 0.125636363636364 0.172
0.16 0.0454545454545454 0.0357142857142857 0.2 0.125636363636364 0.172
0.42 0.696969696969697 0.188405797101449 0.3 0.503090909090909 0.384
0.42 0.666666666666667 0.242857142857143 0.3 0.494 0.384
0.04 0 0.121428571428571 0 0.028 0.028
0.2 0.0454545454545454 0.0579710144927537 0.2 0.153636363636364 0.2
0.38 0.181818181818182 0.521428571428571 0.5 0.320545454545455 0.416
0.48 0.727272727272727 0.128571428571429 0.4 0.554181818181818 0.456
0.08 0.0909090909090909 0.121428571428571 0.111111111111111 0.0832727272727273 0.0893333333333333
0.1 0.0909090909090909 0.0579710144927537 0.15 0.0972727272727273 0.115
0.16 0.136363636363636 0.15 0.25 0.152909090909091 0.187
0.14 0.136363636363636 0.792857142857143 0.25 0.138909090909091 0.173
0.12 0.0303030303030303 0.564285714285714 0.1 0.0930909090909091 0.114
0.0600000000000001 0.0454545454545454 0.614285714285714 0 0.0556363636363637 0.0420000000000001
0.0625 0.0454545454545454 0.614285714285714 0 0.0573863636363636 0.04375
0.0600000000000001 0.0454545454545454 0.614285714285714 0 0.0556363636363637 0.0420000000000001
0.0909090909090909 0.0454545454545454 0.340579710144927 0 0.0772727272727272 0.0636363636363636
0.0600000000000001 0.0454545454545454 0.65 0 0.0556363636363637 0.0420000000000001
0.0600000000000001 0.0454545454545454 0.614285714285714 0 0.0556363636363637 0.0420000000000001
0.0600000000000001 0.0454545454545454 0.614285714285714 0 0.0556363636363637 0.0420000000000001
0.0600000000000001 0.0454545454545454 0.614285714285714 0 0.0556363636363637 0.0420000000000001
0.0600000000000001 0.0454545454545454 0.65 0 0.0556363636363637 0.0420000000000001
0 0 0.00714285714285712 0 0 0
0 0 0.0214285714285715 0 0 0
0.0600000000000001 0.0454545454545454 0.628571428571429 0 0.0556363636363637 0.0420000000000001
0.36 0.606060606060606 0.0428571428571428 0.45 0.433818181818182 0.387
0 0 0.797101449275362 0 0 0
0.0600000000000001 0.0151515151515151 0.707142857142857 0.05 0.0465454545454546 0.0570000000000001
0.08 0.0151515151515151 0.507575757575758 0 0.0605454545454545 0.056
0.38 0.621212121212121 0.414285714285714 0.75 0.452363636363636 0.491
0.38 0.621212121212121 0.385714285714286 0.75 0.452363636363636 0.491
0.44 0.666666666666667 0.608695652173913 0.75 0.508 0.533
0.46 0.151515151515151 0.242857142857143 0.25 0.367454545454545 0.397
0.479166666666667 0.151515151515151 0.385714285714286 0.25 0.380871212121212 0.410416666666667
0.46 0.151515151515151 0.0357142857142857 0.25 0.367454545454545 0.397
0 0.181818181818182 0.107142857142857 0.2 0.0545454545454546 0.06
0.46 0.333333333333333 0.235714285714286 0.45 0.422 0.457
0.46 0.333333333333333 0.235714285714286 0.45 0.422 0.457
0.46 0.333333333333333 0.304347826086957 0.45 0.422 0.457
0.46 0.333333333333333 0.307142857142857 0.45 0.422 0.457
0 0 0.326086956521739 0 0 0
0.52 0.34375 0.610294117647059 0.65 0.467125 0.559
0 0 0.157142857142857 0 0 0
0 0 0.364285714285714 0 0 0
0 0 0.364285714285714 0 0 0
0 0 0.2 0 0 0
0 0 0.198529411764706 0 0 0
0 0 0.157142857142857 0 0 0
0 0 0.181159420289855 0 0 0
0 0 0.378571428571429 0 0 0
0 0 0.221428571428571 0 0 0
0 0 0.15 0 0 0
0 0 0.0428571428571428 0 0 0
0.0600000000000001 0.272727272727273 0.128571428571429 0.15 0.123818181818182 0.0870000000000001
0.14 0.166666666666667 0.421428571428571 0 0.148 0.098
0.1 0.0151515151515151 0 0 0.0745454545454545 0.07
0.229166666666667 0.242424242424242 0.921428571428571 0 0.233143939393939 0.160416666666667
0.02 0.166666666666667 0.246376811594203 0 0.0640000000000001 0.014
0.16 0 0.318840579710145 0 0.112 0.112
0.12 0.212121212121212 0.671428571428571 0 0.147636363636364 0.084
0.3 0.227272727272727 0.957142857142857 0 0.278181818181818 0.21
0.08 0 0.107142857142857 0 0.056 0.056
0.02 0.166666666666667 0.228571428571429 0 0.0640000000000001 0.014
0.270833333333333 0.0757575757575758 0.716417910447761 0 0.212310606060606 0.189583333333333
0.2 0.0757575757575758 0.621428571428571 0 0.162727272727273 0.14
0.125 0 0.171428571428571 0 0.0875 0.0875
0.26 0.0454545454545454 0.664285714285714 0 0.195636363636364 0.182
0.26 0.0454545454545454 0.664285714285714 0 0.195636363636364 0.182
0.26 0.0454545454545454 0.664285714285714 0 0.195636363636364 0.182
0 0 0.0428571428571428 0 0 0
0.326086956521739 0.151515151515151 0.521428571428571 0 0.273715415019763 0.228260869565217
0 0 0.0428571428571428 0 0 0
0.36 0.151515151515151 0.55 0 0.297454545454545 0.252
0.32 0.151515151515151 0.192857142857143 0 0.269454545454545 0.224
0.26 0.0606060606060606 0.335714285714286 0.05 0.200181818181818 0.197
0.26 0.0606060606060606 0.292857142857143 0.05 0.200181818181818 0.197
0.26 0.0606060606060606 0.260869565217391 0.05 0.200181818181818 0.197
0.02 0.121212121212121 0.191176470588235 0 0.0503636363636363 0.014
0 0 0.15 0 0 0
0.16 0.712121212121212 0 0.65 0.325636363636364 0.307
0.08 0 0.15 0 0.056 0.056
0.28 0.0151515151515151 0.142857142857143 0 0.200545454545455 0.196
0.02 0.121212121212121 0.2 0 0.0503636363636363 0.014
0 0 0.152173913043478 0 0 0
0 0 0.15 0 0 0
0 0.0757575757575758 0 0 0.0227272727272727 0
0 0 0 0 0 0
0.54 0.151515151515151 0.876811594202899 0.05 0.423454545454545 0.393
0.02 0.0909090909090909 0.0357142857142857 0 0.0412727272727273 0.014
0.02 0.106060606060606 0.0285714285714286 0 0.0458181818181818 0.014
0.12 0.0909090909090909 0.0571428571428572 0 0.111272727272727 0.084
0.12 0.0909090909090909 0.0571428571428572 0 0.111272727272727 0.084
0.02 0.0909090909090909 0.0428571428571428 0 0.0412727272727273 0.014
0.52 0.303030303030303 0.307142857142857 0.3 0.454909090909091 0.454
0.291666666666667 0.590909090909091 0.0428571428571428 0.7 0.381439393939394 0.414166666666667
0 0 0.0285714285714286 0 0 0
0 0 0 0 0 0
0 0 0 0 0 0
0.08 0.0757575757575758 0.0928571428571429 0 0.0787272727272727 0.056
0 0 0 0 0 0
0 0 0.0714285714285714 0 0 0
0 0.0151515151515151 0.185714285714286 0 0.00454545454545453 0
0.28 0.363636363636364 0.0642857142857143 0.277777777777778 0.305090909090909 0.279333333333333
0.08 0.0757575757575758 0.0928571428571429 0 0.0787272727272727 0.056
0.28 0.354838709677419 0.0642857142857143 0.25 0.302451612903226 0.271
0.28 0.378787878787879 0.0642857142857143 0.25 0.309636363636364 0.271
0.28 0.378787878787879 0.0642857142857143 0.25 0.309636363636364 0.271
0.26 0.378787878787879 0.4 0.45 0.295636363636364 0.317
0.28 0.515151515151515 0.0642857142857143 0.5 0.350545454545454 0.346
0 0 0.157142857142857 0 0 0
0.28 0.515151515151515 0.0642857142857143 0.5 0.350545454545454 0.346
0 0 0.228571428571429 0 0 0
0.24 0.484848484848485 0.507142857142857 0.35 0.313454545454545 0.273
0.08 0.0909090909090909 0.407142857142857 0 0.0832727272727273 0.056
0 0 0.185714285714286 0 0 0
0.18 0.378787878787879 0.0571428571428572 0.35 0.239636363636364 0.231
0.0434782608695652 0.166666666666667 0.00757575757575757 0 0.0804347826086957 0.0304347826086956
0.26 0.454545454545455 0.0642857142857143 0.5 0.318363636363637 0.332
0.22 0.0303030303030303 0.0571428571428572 0.15 0.163090909090909 0.199
0.22 0.0757575757575758 0.207142857142857 0.05 0.176727272727273 0.169
0.5 0.53030303030303 0.171428571428571 0.65 0.509090909090909 0.545
0.22 0.0757575757575758 0.235714285714286 0.05 0.176727272727273 0.169
0.22 0.0757575757575758 0.235714285714286 0.05 0.176727272727273 0.169
0.238095238095238 0.0806451612903226 0.198412698412698 0.05 0.190860215053763 0.181666666666667
0 0 0 0 0 0
0.24 0.121212121212121 0.4 0.05 0.204363636363636 0.183
0.04 0 0.3 0 0.028 0.028
0.24 0.0757575757575758 0.228571428571429 0.05 0.190727272727273 0.183
0.46 0.53030303030303 0.164285714285714 0.6 0.481090909090909 0.502
0.24 0.0454545454545454 0.178571428571429 0.05 0.181636363636364 0.183
0.0600000000000001 0.257575757575758 0 0.2 0.119272727272727 0.102
0.24 0.0606060606060606 0.185714285714286 0.05 0.186181818181818 0.183
0.24 0.0606060606060606 0.185714285714286 0.05 0.186181818181818 0.183
0.48 0.53030303030303 0.214285714285714 0.6 0.495090909090909 0.516
0.24 0.0606060606060606 0.235714285714286 0.05 0.186181818181818 0.183
0 0 0.0428571428571428 0 0 0
0.26 0.0454545454545454 0.192857142857143 0.05 0.195636363636364 0.197
0.18 0.318181818181818 0.0785714285714286 0.35 0.221454545454545 0.231
0.44 0.439393939393939 0.228571428571429 0.55 0.439818181818182 0.473
0.44 0.515151515151515 0.2 0.55 0.462545454545454 0.473
0.44 0.545454545454545 0.228571428571429 0.55 0.471636363636364 0.473
0.26 0.0606060606060606 0.335714285714286 0.05 0.200181818181818 0.197
0.26 0.0606060606060606 0.407142857142857 0.05 0.200181818181818 0.197
0.26 0.0606060606060606 0.335714285714286 0.05 0.200181818181818 0.197
0.270833333333333 0.0606060606060606 0.340579710144927 0.05 0.207765151515151 0.204583333333333
0.3 0.0606060606060606 0.514285714285714 0.2 0.228181818181818 0.27
0.54 0.378787878787879 0.25 0.2 0.491636363636364 0.438
0.02 0.0151515151515151 0.253623188405797 0 0.0185454545454545 0.014
0 0 0.178571428571429 0 0 0
0.34 0.424242424242424 0.164285714285714 0.2 0.365272727272727 0.298
0.34 0.424242424242424 0.164285714285714 0.2 0.365272727272727 0.298
0.46 0.287878787878788 0.314285714285714 0.5 0.408363636363636 0.472
0.4 0.287878787878788 0.3 0.45 0.366363636363636 0.415
0.1 0.181818181818182 0.492753623188406 0 0.124545454545455 0.07
0.1 0.136363636363636 0.392857142857143 0.05 0.110909090909091 0.085
0.38 0.0757575757575758 0.0214285714285715 0.55 0.288727272727273 0.431
0 0 0 0 0 0
0.0600000000000001 0.106060606060606 0.405797101449275 0.05 0.0738181818181819 0.0570000000000001
0.5 0.212121212121212 0.63768115942029 0.6 0.413636363636364 0.53
0 0 0.121428571428571 0 0 0
0.46 0.166666666666667 0.557971014492754 0.6 0.372 0.502
0.0600000000000001 0.136363636363636 0.357142857142857 0.1 0.0829090909090909 0.0720000000000001
0.04 0.106060606060606 0.114285714285714 0 0.0598181818181818 0.028
0.4375 0.166666666666667 0.628571428571429 0.6 0.35625 0.48625
0.4 0.0303030303030303 0.2 0.5 0.289090909090909 0.43
0.395833333333333 0.0606060606060606 0.378571428571429 0.6 0.295265151515151 0.457083333333333
0.46 0.166666666666667 0.551470588235294 0.6 0.372 0.502
0 0 0.0357142857142857 0 0 0
0 0 0.114285714285714 0 0 0
0.08 0.0757575757575758 0.442857142857143 0.55 0.0787272727272727 0.221
0.08 0.0757575757575758 0.760869565217391 0.55 0.0787272727272727 0.221
0.0600000000000001 0.0303030303030303 0.05 0.55 0.0510909090909092 0.207
0.08 0.0757575757575758 0.764285714285714 0.55 0.0787272727272727 0.221
0 0 0.00714285714285712 0 0 0
0 0 0.6 0 0 0
0 0 0.0928571428571429 0 0 0
0.25 0.181818181818182 0.0357142857142857 0.05 0.229545454545455 0.19
0 0 0.0142857142857142 0 0 0
0 0 0.00714285714285712 0 0 0
0 0 0.0571428571428572 0 0 0
0 0 0.0507246376811594 0 0 0
0 0 0.164285714285714 0 0 0
0.02 0.03125 0.227941176470588 0 0.023375 0.014
0.02 0.0454545454545454 0.728571428571429 0 0.0276363636363636 0.014
0.04 0 0 0 0.028 0.028
0 0 0.0142857142857142 0 0 0
0.18 0.196969696969697 0.231884057971015 0.25 0.185090909090909 0.201
0.18 0.196969696969697 0.228571428571429 0.25 0.185090909090909 0.201
0.18 0.212121212121212 0.157142857142857 0.25 0.189636363636364 0.201
0 0.151515151515151 0.242857142857143 0 0.0454545454545453 0
0 0.151515151515151 0.0428571428571428 0 0.0454545454545453 0
0 0 0.0928571428571429 0 0 0
0 0.151515151515151 0 0 0.0454545454545453 0
0 0.151515151515151 0 0 0.0454545454545453 0
0 0.151515151515151 0 0 0.0454545454545453 0
0 0.151515151515151 0 0 0.0454545454545453 0
0 0 0.171641791044776 0 0 0
0 0.151515151515151 0.0428571428571428 0 0.0454545454545453 0
0 0 0.268115942028985 0 0 0
0 0.151515151515151 0.0214285714285715 0 0.0454545454545453 0
0 0.151515151515151 0.0214285714285715 0 0.0454545454545453 0
0 0.151515151515151 0.0214285714285715 0 0.0454545454545453 0
0 0.151515151515151 0.428571428571429 0 0.0454545454545453 0
0 0.151515151515151 0.308823529411765 0 0.0454545454545453 0
0 0 0.0142857142857142 0 0 0
0 0 0.0714285714285714 0 0 0
0 0 0.0285714285714286 0 0 0
0 0.151515151515151 0.0434782608695652 0 0.0454545454545453 0
0 0.151515151515151 0.0642857142857143 0 0.0454545454545453 0
0.14 0.333333333333333 0.571428571428571 0.25 0.198 0.173
0 0 0.152173913043478 0 0 0
0.14 0.196969696969697 0.0285714285714286 0.25 0.157090909090909 0.173
0.16 0.196969696969697 0.304347826086957 0.25 0.171090909090909 0.187
0 0 0.0142857142857142 0 0 0
0.18 0.378787878787879 0.442857142857143 0.3 0.239636363636364 0.216
0 0 0.1 0 0 0
0.18 0.348484848484849 0.442857142857143 0.3 0.230545454545455 0.216
0.18 0.348484848484849 0.528985507246377 0.3 0.230545454545455 0.216
0.18 0.378787878787879 0.478571428571429 0.3 0.239636363636364 0.216
0.1875 0.390625 0.522388059701492 0.3 0.2484375 0.22125
0.18 0.378787878787879 0.75 0.3 0.239636363636364 0.216
0.18 0.212121212121212 0.557142857142857 0.3 0.189636363636364 0.216
0 0.166666666666667 0 0 0.0500000000000001 0
0.18 0.212121212121212 0.0571428571428572 0.3 0.189636363636364 0.216
0 0 0.108695652173913 0 0 0
0.770833333333333 0.257575757575758 0.0857142857142857 0.7 0.61685606060606 0.749583333333333
0.22 0.757575757575758 0.72463768115942 0.3 0.381272727272727 0.244
0.08 0.5 0.428571428571429 0.6 0.206 0.236
0.1 0.484848484848485 0.514492753623188 0.2 0.215454545454545 0.13
0.08 0.272727272727273 0 0.3 0.137818181818182 0.146
0 0 0.0357142857142857 0 0 0
0 0.0606060606060606 0 0.05 0.0181818181818182 0.015
0 0 0.0357142857142857 0 0 0
0.208333333333333 0 0.507352941176471 0 0.145833333333333 0.145833333333333
0 0 0.0357142857142857 0 0 0
0.38 0 0.564285714285714 0 0.266 0.266
0.18 0 0.0714285714285714 0 0.126 0.126
0.38 0 0.485714285714286 0 0.266 0.266
0 0 0.00714285714285712 0 0 0
0.395833333333333 0 0.485714285714286 0 0.277083333333333 0.277083333333333
0.38 0 0.485714285714286 0 0.266 0.266
0.38 0 0.478260869565217 0 0.266 0.266
0.38 0 0.485714285714286 0 0.266 0.266
0.38 0 0.463235294117647 0 0.266 0.266
0.38 0 0.378571428571429 0 0.266 0.266
0.25 0 0.492857142857143 0 0.175 0.175
0.1 0 0.357142857142857 0 0.07 0.07
0.12 0 0.664285714285714 0 0.084 0.084
0.02 0 0.357142857142857 0 0.014 0.014
0.1 0 0.602941176470588 0 0.07 0.07
0.1 0 0.0214285714285715 0 0.07 0.07
0.52 0.212121212121212 0.123188405797101 0.5 0.427636363636364 0.514
0.14 0 0.478571428571429 0.5 0.098 0.248
0.42 0.196969696969697 0.171428571428571 0.05 0.353090909090909 0.309
0.5 0.1875 0.735714285714286 0.05 0.40625 0.365
0.416666666666667 0.181818181818182 0.342857142857143 0.05 0.346212121212122 0.306666666666667
0 0 0 0 0 0
0.5625 0.212121212121212 0.671428571428571 0.55 0.457386363636364 0.55875
0.22 0.121212121212121 0.449275362318841 0.05 0.190363636363636 0.169
0.260869565217391 0.121212121212121 0.107692307692308 0.05 0.21897233201581 0.197608695652174
0.08 0 0 0 0.056 0.056
0.34 0.0757575757575758 0.185714285714286 0.5 0.260727272727273 0.388
0.54 0.196969696969697 0.335714285714286 0.55 0.437090909090909 0.543
0.42 0.121212121212121 0.407142857142857 0.5 0.330363636363636 0.444
0 0 0 0 0 0
0.56 0.196969696969697 0.45 0.5 0.451090909090909 0.542
0.604166666666667 0.166666666666667 0.816176470588235 0.5 0.472916666666667 0.572916666666667
0.56 0.181818181818182 0.45 0.5 0.446545454545455 0.542
0.22 0 0.550724637681159 0 0.154 0.154
0.02 0.424242424242424 0.185714285714286 0.5 0.141272727272727 0.164
0.38 0.454545454545455 0.628571428571429 0.7 0.402363636363636 0.476
0.62 0.0625 0.691176470588235 0.2 0.45275 0.494
0 0 0.0298507462686567 0 0 0
0.34 0.333333333333333 0.0357142857142857 0.3 0.338 0.328
0.28 0.136363636363636 0.0571428571428572 0.25 0.236909090909091 0.271
0.28 0.166666666666667 0.3 0.1 0.246 0.226
0 0 0 0 0 0
0.56 0.363636363636364 0.321428571428571 0.4 0.501090909090909 0.512
0.56 0.363636363636364 0.328571428571429 0.4 0.501090909090909 0.512
0.56 0.363636363636364 0.326086956521739 0.4 0.501090909090909 0.512
0 0 0.072463768115942 0 0 0
0 0 0.0357142857142857 0 0 0
0.4 0.348484848484849 0.36231884057971 0.05 0.384545454545455 0.295
0.291666666666667 0.575757575757576 0.228571428571429 0.666666666666667 0.37689393939394 0.404166666666667
0 0 0.0142857142857142 0 0 0
0.354166666666667 0.181818181818182 0.135714285714286 0.35 0.302462121212122 0.352916666666667
0.36 0.181818181818182 0.135714285714286 0.35 0.306545454545455 0.357
0 0 0.0285714285714286 0 0 0
0.24 0.575757575757576 0.178571428571429 0.6 0.340727272727273 0.348
0 0 0.0214285714285715 0 0 0
0 0 0.221428571428571 0 0 0
0.38 0.242424242424242 0.364285714285714 0.05 0.338727272727273 0.281
0 0 0.242857142857143 0 0 0
0 0 0.242857142857143 0 0 0
0.38 0.166666666666667 0.371428571428571 0.35 0.316 0.371
0.38 0.166666666666667 0.371428571428571 0.35 0.316 0.371
0.4375 0.757575757575758 0.0735294117647058 0.65 0.533522727272727 0.50125
0 0 0.0217391304347826 0 0 0
0 0 0.185714285714286 0 0 0
0 0 0.178571428571429 0 0 0
0.26 0.578125 0.25 0.6 0.3554375 0.362
0.04 0 0.0217391304347826 0 0.028 0.028
0.0434782608695652 0.015625 0.401515151515151 0 0.0351222826086956 0.0304347826086956
0 0 0.382352941176471 0 0 0
0 0 0.0147058823529411 0 0 0
0.36 0.166666666666667 0.0428571428571428 0.35 0.302 0.357
0.3 0.181818181818182 0.0357142857142857 0.35 0.264545454545455 0.315
0 0 0.221428571428571 0 0 0
0.02 0 0.221428571428571 0 0.014 0.014
0.04 0 0.414285714285714 0.05 0.028 0.043
0 0 0.101449275362319 0 0 0
0.38 0.212121212121212 0.492857142857143 0.25 0.329636363636364 0.341
0 0.227272727272727 0.00724637681159424 0.15 0.0681818181818181 0.045
0 0 0.0428571428571428 0 0 0
0 0 0.0428571428571428 0 0 0
0.02 0.227272727272727 0.15 0 0.0821818181818181 0.014
0 0.209677419354839 0.0441176470588235 0 0.0629032258064517 0
0.1 0.333333333333333 0.314285714285714 0.35 0.17 0.175
0.14 0.575757575757576 0.814285714285714 0.35 0.270727272727273 0.203
0.14 0.560606060606061 0.789855072463768 0.35 0.266181818181818 0.203
0.54 0.545454545454545 0.328571428571429 0.4 0.541636363636363 0.498
0.14 0.378787878787879 0.0928571428571429 0 0.211636363636364 0.098
0.145833333333333 0.378787878787879 0.0928571428571429 0 0.215719696969697 0.102083333333333
0.46 0.287878787878788 0.35 0.8 0.408363636363636 0.562
0 0 0 0 0 0
0.34 0 0.121428571428571 0 0.238 0.238
0.44 0.28125 0.316176470588235 0.8 0.392375 0.548
0.479166666666667 0.546875 0.477272727272727 0.111111111111111 0.499479166666667 0.36875
0.52 0.545454545454545 0.5 0.2 0.527636363636363 0.424
0.52 0.545454545454545 0.5 0.2 0.527636363636363 0.424
0.02 0.181818181818182 0.257142857142857 0.2 0.0685454545454546 0.074
0.12 0.348484848484849 0.0785714285714286 0 0.188545454545455 0.084
0.12 0.348484848484849 0.15 0 0.188545454545455 0.084
0.4 0.196969696969697 0.22463768115942 0.4 0.339090909090909 0.4
0.395833333333333 0.181818181818182 0.364285714285714 0.2 0.331628787878788 0.337083333333333
0.38 0.181818181818182 0.357142857142857 0.2 0.320545454545455 0.326
0.44 0.333333333333333 0.535714285714286 0.2 0.408 0.368
0.18 0.5 0.414285714285714 0 0.276 0.126
0.18 0.5 0.342857142857143 0 0.276 0.126
0 0 0.0857142857142857 0 0 0
0.2 0.681818181818182 0.7 0.2 0.344545454545455 0.2
0.34 0 0.0642857142857143 0 0.238 0.238
0.34 0.8125 0.578571428571429 0.6 0.48175 0.418
0.34 0.772727272727273 0.578571428571429 0.6 0.469818181818182 0.418
0.2 0.484848484848485 0.139705882352941 0 0.285454545454545 0.14
0.32 0.227272727272727 0.333333333333333 0.4 0.292181818181818 0.344
0.2 0.46969696969697 0.142857142857143 0 0.280909090909091 0.14
0.34 0.803030303030303 0.485714285714286 0.6 0.478909090909091 0.418
0.1 0.0757575757575758 0.0285714285714286 0.1 0.0927272727272727 0.1
0.1 0.0909090909090909 0.114285714285714 0.1 0.0972727272727273 0.1
0.1 0.0909090909090909 0.228571428571429 0.1 0.0972727272727273 0.1
0.32 0.151515151515151 0.942857142857143 0.45 0.269454545454545 0.359
0.4 0.363636363636364 0.202898550724638 0.45 0.389090909090909 0.415
0.46 0.227272727272727 0.685714285714286 0.3 0.390181818181818 0.412
0.02 0 0.271428571428571 0 0.014 0.014
0.12 0.424242424242424 0.264285714285714 0.1 0.211272727272727 0.114
0.38 0.53030303030303 0.342857142857143 0.4 0.425090909090909 0.386
0 0.0151515151515151 0 0 0.00454545454545453 0
0.12 0.0454545454545454 0 0.05 0.0976363636363636 0.099
0.26 0.166666666666667 0.355072463768116 0 0.232 0.182
0.26 0.166666666666667 0.128571428571429 0 0.232 0.182
0.26 0.166666666666667 0.35 0 0.232 0.182
0.25 0.166666666666667 0.05 0 0.225 0.175
0.26 0.166666666666667 0.128571428571429 0 0.232 0.182
0 0 0.0857142857142857 0 0 0
0.22 0.166666666666667 0.314285714285714 0 0.204 0.154
0.22 0.181818181818182 0.314285714285714 0 0.208545454545455 0.154
0.2 0.242424242424242 0.0289855072463768 0 0.212727272727273 0.14
0.22 0.166666666666667 0.178571428571429 0 0.204 0.154
0.36 0.409090909090909 0.428571428571429 0 0.374727272727273 0.252
0.18 0.227272727272727 0.0714285714285714 0 0.194181818181818 0.126
0.3 0.257575757575758 0.164285714285714 0.05 0.287272727272727 0.225
0.3 0.121212121212121 0.4 0.25 0.246363636363636 0.285
0.608695652173913 0.621212121212121 0.282608695652174 0.7 0.612450592885375 0.636086956521739
0 0 0.121428571428571 0 0 0
0.42 0.409090909090909 0.507142857142857 0.3 0.416727272727273 0.384
0.42 0.409090909090909 0.5 0.3 0.416727272727273 0.384
0.28 0.166666666666667 0.355072463768116 0.222222222222222 0.246 0.262666666666667
0.42 0.393939393939394 0.528571428571429 0.3 0.412181818181818 0.384
0.3 0.166666666666667 0.65 0.25 0.26 0.285
0.604166666666667 0.681818181818182 0.260869565217391 0.7 0.627462121212121 0.632916666666667
0.58 0.681818181818182 0.257142857142857 0.7 0.610545454545455 0.616
0 0 0.1 0 0 0
0.14 0.0909090909090909 0.0857142857142857 0.25 0.125272727272727 0.173
0.291666666666667 0.140625 0.360294117647059 0.05 0.246354166666667 0.219166666666667
0 0.0606060606060606 0 0 0.0181818181818182 0
0.42 0.303030303030303 0.45 0.3 0.384909090909091 0.384
0.42 0.378787878787879 0.45 0.3 0.407636363636364 0.384
0.28 0.136363636363636 0.378571428571429 0.05 0.236909090909091 0.211
0.3 0.0909090909090909 0.285714285714286 0.35 0.237272727272727 0.315
0.2 0.0606060606060606 0.2 0.05 0.158181818181818 0.155
0 0.0757575757575758 0.0142857142857142 0 0.0227272727272727 0
0.5 0.575757575757576 0.178571428571429 0.6 0.522727272727273 0.53
0.3 0.181818181818182 0.307142857142857 0.35 0.264545454545455 0.315
0 0 0.05 0 0 0
0.28 0.0909090909090909 0.471428571428571 0.35 0.223272727272727 0.301
0.26 0.328125 0.710144927536232 0.35 0.2804375 0.287
0.32 0.363636363636364 0.678571428571429 0.05 0.333090909090909 0.239
0.5 0.53030303030303 0.0214285714285715 0.55 0.509090909090909 0.515
0.5 0.560606060606061 0 0.55 0.518181818181818 0.515
0 0.196969696969697 0.178571428571429 0 0.0590909090909091 0
0.48 0.560606060606061 0 0.55 0.504181818181818 0.501
0 0 0.0214285714285715 0 0 0
0.145833333333333 0.272727272727273 0.242857142857143 0.4 0.183901515151515 0.222083333333333
0.2 0.136363636363636 0.333333333333333 0.05 0.180909090909091 0.155
0.2 0.0909090909090909 0.268115942028985 0.05 0.167272727272727 0.155
0 0 0.0142857142857142 0 0 0
0.5 0.5 0 0.55 0.5 0.515
0 0.0454545454545454 0.0928571428571429 0 0.0136363636363636 0
0.2 0.0909090909090909 0.278571428571429 0.05 0.167272727272727 0.155
0 0 0.135714285714286 0 0 0
0.34 0.424242424242424 0.521428571428571 0.4 0.365272727272727 0.358
0.14 0.0303030303030303 0.00714285714285712 0 0.107090909090909 0.098
0.46 0.5 0 0.55 0.472 0.487
0.34 0.424242424242424 0.514285714285714 0.4 0.365272727272727 0.358
0.46 0.484848484848485 0 0.55 0.467454545454545 0.487
0.2 0.0151515151515151 0.121428571428571 0 0.144545454545455 0.14
0.2 0.0151515151515151 0.121428571428571 0 0.144545454545455 0.14
0 0 0.2 0.05 0 0.015
0 0 0.0214285714285715 0 0 0
0.18 0 0.0285714285714286 0 0.126 0.126
0.38 0.348484848484849 0.164285714285714 0.45 0.370545454545455 0.401
0.354166666666667 0.3125 0.159420289855073 0.4 0.341666666666667 0.367916666666667
0 0 0.00714285714285712 0 0 0
0 0 0 0 0 0
0 0 0 0 0 0
0 0 0.0428571428571428 0 0 0
0.2 0.0151515151515151 0.0378787878787878 0 0.144545454545455 0.14
0 0 0.159420289855073 0 0 0
0.5 0.196969696969697 0.921428571428571 0.05 0.409090909090909 0.365
0 0 0.117647058823529 0 0 0
0 0.0303030303030303 0.214285714285714 0 0.00909090909090909 0
0 0.0303030303030303 0.188405797101449 0 0.00909090909090909 0
0 0.0606060606060606 0.3 0 0.0181818181818182 0
0.18 0.0454545454545454 0.0285714285714286 0.2 0.139636363636364 0.186
0.0600000000000001 0.0757575757575758 0.135714285714286 0 0.0647272727272728 0.0420000000000001
0.42 0.666666666666667 0.00714285714285712 0.7 0.494 0.504
0.5625 0.303030303030303 0.992857142857143 0.3 0.484659090909091 0.48375
0 0.0606060606060606 0.0142857142857142 0 0.0181818181818182 0
0.5 0.242424242424242 0.588235294117647 0.3 0.422727272727273 0.44
0.02 0 0 0 0.014 0.014
0.02 0 0.00714285714285712 0 0.014 0.014
0.0217391304347826 0 0.082089552238806 0 0.0152173913043478 0.0152173913043478
0.12 0.0303030303030303 0.114285714285714 0 0.0930909090909091 0.084
0.12 0.0303030303030303 0.108695652173913 0 0.0930909090909091 0.084
0.24 0.136363636363636 0.314285714285714 0.5 0.208909090909091 0.318
0.38 0.727272727272727 0.00714285714285712 0.4 0.484181818181818 0.386
0.08 0 0.121428571428571 0 0.056 0.056
0.14 0.03125 0.385714285714286 0.5 0.107375 0.248
0.38 0.772727272727273 0.128571428571429 0.4 0.497818181818182 0.386
0.41304347826087 0.203125 0.427536231884058 0.35 0.350067934782609 0.394130434782609
0.42 0.121212121212121 0.257142857142857 0.1 0.330363636363636 0.324
0 0 0.00714285714285712 0 0 0
0 0.0606060606060606 0.142857142857143 0 0.0181818181818182 0
0.08 0.106060606060606 0.357142857142857 0 0.0878181818181818 0.056
0.34 0.712121212121212 0.00714285714285712 0.2 0.451636363636364 0.298
0.1 0.106060606060606 0.41304347826087 0.25 0.101818181818182 0.145
0 0.0454545454545454 0.142857142857143 0 0.0136363636363636 0
0 0 0.0142857142857142 0 0 0
0.0600000000000001 0 0.220588235294118 0 0.0420000000000001 0.0420000000000001
0.16 0.0303030303030303 0.371428571428571 0.55 0.121090909090909 0.277
0.48 0.712121212121212 0.0928571428571429 0.35 0.549636363636364 0.441
0.08 0.0151515151515151 0.202898550724638 0 0.0605454545454545 0.056
0.6 0.272727272727273 0.303030303030303 0.75 0.501818181818182 0.645
0 0 0.228571428571429 0 0 0
0.66 0.272727272727273 0.521428571428571 0.75 0.543818181818182 0.687
0.66 0.272727272727273 0.55 0.75 0.543818181818182 0.687
0 0 0.0571428571428572 0 0 0
0 0 0 0 0 0
0 0 0.135714285714286 0 0 0
0 0 0.05 0 0 0
0.604166666666667 0.424242424242424 0.551470588235294 0.75 0.550189393939394 0.647916666666667
0 0 0.135714285714286 0 0 0
0.6 0.287878787878788 0.614285714285714 0.75 0.506363636363636 0.645
0 0 0.135714285714286 0 0 0
0 0 0.154411764705882 0 0 0
0.6 0.272727272727273 0.435714285714286 0.8 0.501818181818182 0.66
0.02 0 0 0 0.014 0.014
0.02 0 0 0 0.014 0.014
0 0 0.00735294117647056 0 0 0
0.64 0.272727272727273 0.314285714285714 0.8 0.529818181818182 0.688
0.34 0.651515151515151 0.25 0.2 0.433454545454545 0.298
0.32 0.636363636363636 0.15 0.2 0.414909090909091 0.284
0.64 0.181818181818182 0.260869565217391 0.8 0.502545454545455 0.688
0.62 0.181818181818182 0.407142857142857 0.8 0.488545454545455 0.674
0.36 0.651515151515151 0.271428571428571 0.111111111111111 0.447454545454545 0.285333333333333
0.02 0.181818181818182 0.128571428571429 0 0.0685454545454546 0.014
0 0 0 0 0 0
0 0 0.0142857142857142 0 0 0
0.58 0.257575757575758 0.1 0.8 0.483272727272727 0.646
0 0 0 0 0 0
0.32 0.666666666666667 0.528571428571429 0.2 0.424 0.284
0.625 0.272727272727273 0.285714285714286 0.8 0.519318181818182 0.6775
0.28 0.651515151515151 0.130434782608696 0.2 0.391454545454545 0.256
0 0 0.0642857142857143 0 0 0
0 0 0.195652173913043 0 0 0
0 0 0.0428571428571428 0 0 0
0.02 0.0151515151515151 0.242857142857143 0 0.0185454545454545 0.014
0.0600000000000001 0.151515151515151 0.657142857142857 0 0.0874545454545454 0.0420000000000001
0.0600000000000001 0.136363636363636 0.657142857142857 0 0.0829090909090909 0.0420000000000001
0.0416666666666666 0.0606060606060606 0.304347826086957 0 0.0473484848484848 0.0291666666666666
0.08 0.0606060606060606 0.307142857142857 0 0.0741818181818182 0.056
0.0600000000000001 0.121212121212121 0.239130434782609 0 0.0783636363636364 0.0420000000000001
0.0600000000000001 0.0454545454545454 0.147058823529412 0 0.0556363636363637 0.0420000000000001
0.02 0 0.333333333333333 0 0.014 0.014
0.02 0 0.321428571428571 0 0.014 0.014
0.02 0 0.196969696969697 0 0.014 0.014
0.02 0 0.221428571428571 0 0.014 0.014
0.1 0.166666666666667 0.628571428571429 0 0.12 0.07
0.04 0.0757575757575758 0.159420289855073 0 0.0507272727272727 0.028
0.270833333333333 0.5 0.385714285714286 0.25 0.339583333333333 0.264583333333333
0 0 0 0 0 0
0 0 0 0 0 0
0 0 0.0434782608695652 0 0 0
0.1 0 0.4 0 0.07 0.07
0.1 0 0.142857142857143 0 0.07 0.07
0 0 0.0428571428571428 0 0 0
0 0 0 0 0 0
0.104166666666667 0 0.35 0 0.0729166666666669 0.0729166666666669
0.6 0.484848484848485 0.442857142857143 0.75 0.565454545454545 0.645
0 0 0 0 0 0
0 0 0 0 0 0
0 0 0.0714285714285714 0 0 0
0 0 0.0142857142857142 0 0 0
0 0 0.107142857142857 0 0 0
0 0 0 0 0 0
0 0 0.0714285714285714 0 0 0
0 0 0.1 0 0 0
0 0 0.0797101449275363 0 0 0
0 0 0.0428571428571428 0 0 0
0 0 0.0642857142857143 0 0 0
0 0 0.0144927536231884 0 0 0
0 0 0.235714285714286 0 0 0
0.104166666666667 0 0.117647058823529 0 0.0729166666666669 0.0729166666666669
0 0 0.0785714285714286 0 0 0
0 0.09375 0 0 0.028125 0
0 0 0.0142857142857142 0 0 0
0 0 0 0 0 0
0 0 0.0074626865671642 0 0 0
0.375 0.545454545454545 0.166666666666667 0.3 0.426136363636363 0.3525
0.32 0.53125 0.164285714285714 0.3 0.383375 0.314
0 0 0.00714285714285712 0 0 0
0 0.0151515151515151 0.0285714285714286 0 0.00454545454545453 0
0.08 0.0151515151515151 0.214285714285714 0 0.0605454545454545 0.056
0.48 0.454545454545455 0.407142857142857 0.2 0.472363636363636 0.396
0 0 0.05 0 0 0
0.44 0.439393939393939 0.2 0.2 0.439818181818182 0.368
0.12 0 0 0 0.084 0.084
0.4375 0.4375 0.478260869565217 0.2 0.4375 0.36625
0.04 0.0303030303030303 0.164285714285714 0 0.0370909090909091 0.028
0 0.0151515151515151 0.0714285714285714 0 0.00454545454545453 0
0.4 0.53125 0.171641791044776 0.2 0.439375 0.34
0 0.0151515151515151 0.0714285714285714 0 0.00454545454545453 0
0.08 0.0303030303030303 0.192857142857143 0 0.0650909090909091 0.056
0.34 0.421875 0.342857142857143 0.8 0.3645625 0.478
0.34 0.424242424242424 0.292857142857143 0.8 0.365272727272727 0.478
0.36 0.424242424242424 0.385714285714286 0.8 0.379272727272727 0.492
0.36 0.409090909090909 0.392857142857143 0.6 0.374727272727273 0.432
0.32 0.287878787878788 0.35 0.35 0.310363636363636 0.329
0.36 0.409090909090909 0.364285714285714 0.6 0.374727272727273 0.432
0.32 0.424242424242424 0.342857142857143 0.75 0.351272727272727 0.449
0.34 0.575757575757576 0 0.4 0.410727272727273 0.358
0 0 0.0642857142857143 0 0 0
0.36 0.378787878787879 0.321428571428571 0.6 0.365636363636364 0.432
0.32 0.378787878787879 0.214285714285714 0.8 0.337636363636364 0.464
0.26 0.0454545454545454 0.55 0 0.195636363636364 0.182
0 0.0151515151515151 0.328571428571429 0 0.00454545454545453 0
0 0.0151515151515151 0.328571428571429 0 0.00454545454545453 0
0 0.0151515151515151 0.333333333333333 0 0.00454545454545453 0
0.145833333333333 0.636363636363636 0.963768115942029 0.277777777777778 0.292992424242424 0.185416666666667
0 0.0151515151515151 0.231884057971015 0 0.00454545454545453 0
0.104166666666667 0.590909090909091 0.157142857142857 0.2 0.250189393939394 0.132916666666667
0 0 0.328125 0 0 0
0 0 0.342857142857143 0 0 0
0 0 0.342857142857143 0 0 0
0 0 0 0 0 0
0 0 0.371428571428571 0 0 0
0 0 0 0 0 0
0 0 0.278571428571429 0 0 0
0 0 0.282608695652174 0 0 0
0 0 0.0928571428571429 0 0 0
0.208333333333333 0.359375 0.884057971014493 0.05 0.253645833333333 0.160833333333333
0 0 0.15 0 0 0
0.195652173913043 0.161290322580645 0.902985074626866 0.05 0.185343618513324 0.15195652173913
0 0 0.0285714285714286 0 0 0
0.16 0.166666666666667 0.921428571428571 0.05 0.162 0.127
0.34 0.348484848484849 0.342857142857143 0.2 0.342545454545455 0.298
0.42 0.348484848484849 0.664285714285714 0.2 0.398545454545455 0.354
0.34 0.348484848484849 0.367647058823529 0.2 0.342545454545455 0.298
0 0 0.0285714285714286 0 0 0
0.34 0.348484848484849 0.405797101449275 0.2 0.342545454545455 0.298
0.26 0.181818181818182 0.121428571428571 0.15 0.236545454545455 0.227
0 0 0.0434782608695652 0 0 0
0.26 0.181818181818182 0.5 0.15 0.236545454545455 0.227
0.195652173913043 0.166666666666667 0.5 0.111111111111111 0.18695652173913 0.170289855072463
0.08 0.181818181818182 0.421428571428571 0.05 0.110545454545455 0.071
0.42 0.242424242424242 0.885714285714286 0.15 0.366727272727273 0.339
0.4 0.257575757575758 0.885714285714286 0.15 0.357272727272727 0.325
0.4 0.257575757575758 0.878571428571429 0.15 0.357272727272727 0.325
0.0600000000000001 0 0.107142857142857 0 0.0420000000000001 0.0420000000000001
0 0 0 0 0 0
0.32 0.0303030303030303 0.257142857142857 0.05 0.233090909090909 0.239
0.08 0.5 0.335714285714286 0.222222222222222 0.206 0.122666666666667
0.08 0.484848484848485 0.385714285714286 0.1 0.201454545454545 0.086
0.02 0.484848484848485 0.328571428571429 0.05 0.159454545454545 0.029
0.02 0.484848484848485 0.378571428571429 0.05 0.159454545454545 0.029
0.02 0.5 0.264285714285714 0.05 0.164 0.029
0.02 0.5 0.242857142857143 0.05 0.164 0.029
0 0 0.00724637681159424 0 0 0
0 0 0 0 0 0
0.2 0.5 0.826086956521739 0.05 0.29 0.155
0.22 0.46969696969697 0.565217391304348 0.05 0.294909090909091 0.169
0.2 0 0.135714285714286 0 0.14 0.14
0.2 0.46969696969697 0.542857142857143 0.05 0.280909090909091 0.155
0 0 0.0928571428571429 0 0 0
0 0 0.0214285714285715 0 0 0
0.14 0.287878787878788 0.246376811594203 0.1 0.184363636363636 0.128
0.2 0.424242424242424 0.342857142857143 0.3 0.267272727272727 0.23
0 0.0757575757575758 0.0357142857142857 0.05 0.0227272727272727 0.015
0.34 0.0303030303030303 0.0428571428571428 0 0.247090909090909 0.238
0.36 0.424242424242424 0.471428571428571 0.6 0.379272727272727 0.432
0 0 0.0714285714285714 0 0 0
0 0.3125 0.0714285714285714 0.25 0.09375 0.075
0.52 0.409090909090909 0.535714285714286 0.35 0.486727272727273 0.469
0 0.0909090909090909 0.135714285714286 0.05 0.0272727272727273 0.015
0.2 0.651515151515151 0.171428571428571 0.45 0.335454545454545 0.275
0 0.287878787878788 0.0571428571428572 0.25 0.0863636363636364 0.075
0.46 0.0151515151515151 0.585714285714286 0.05 0.326545454545455 0.337
0.46 0.409090909090909 0.927536231884058 0.35 0.444727272727273 0.427
0 0 0.0428571428571428 0 0 0
0.0600000000000001 0.409090909090909 0.192857142857143 0.3 0.164727272727273 0.132
0 0 0.0869565217391305 0 0 0
0 0 0.0882352941176471 0 0 0
0.42 0.0151515151515151 0.0714285714285714 0.05 0.298545454545455 0.309
0.0600000000000001 0.409090909090909 0.0642857142857143 0.3 0.164727272727273 0.132
0 0 0.371428571428571 0 0 0
0 0 0.00714285714285712 0 0 0
0 0 0.507142857142857 0 0 0
0 0 0.00714285714285712 0 0 0
0.0600000000000001 0.409090909090909 0.364285714285714 0.3 0.164727272727273 0.132
0 0 0.152173913043478 0 0 0
0.44 0.424242424242424 0.25 0.35 0.435272727272727 0.413
0.36 0.0151515151515151 0.0285714285714286 0.05 0.256545454545455 0.267
0 0 0.0661764705882353 0 0 0
0 0 0.214285714285714 0 0 0
0.42 0.424242424242424 0.835714285714286 0.3 0.421272727272727 0.384
0.4 0.0151515151515151 0.464285714285714 0.05 0.284545454545454 0.295
0.32 0.545454545454545 0.507142857142857 0.95 0.387636363636363 0.509
0.42 0.0151515151515151 0.307142857142857 0.05 0.298545454545455 0.309
0.12 0.348484848484849 0.2 0.1 0.188545454545455 0.114
0 0 0.1 0 0 0
0.416666666666667 0.0151515151515151 0.282608695652174 0.0555555555555556 0.296212121212121 0.308333333333334
0.36 0.833333333333333 0.435714285714286 0.25 0.502 0.327
0 0 0.0714285714285714 0 0 0
0 0 0.378571428571429 0 0 0
0 0 0.35 0 0 0
0.26 0.151515151515151 0.235714285714286 0.55 0.227454545454545 0.347
0.32 0.363636363636364 0.207142857142857 0.3 0.333090909090909 0.314
0 0.0151515151515151 0.00793650793650791 0 0.00454545454545453 0
0 0 0.228571428571429 0 0 0
0 0 0 0 0 0
0.44 0.363636363636364 0.27536231884058 0.8 0.417090909090909 0.548
0.44 0.121212121212121 0.05 0.7 0.344363636363636 0.518
0 0 0.0857142857142857 0 0 0
0.104166666666667 0.303030303030303 0.208955223880597 0.2 0.163825757575758 0.132916666666667
0.04 0 0.178571428571429 0.4 0.028 0.148
0.52 0.454545454545455 0.371428571428571 0.35 0.500363636363636 0.469
0.4 0.515151515151515 0.0428571428571428 0.25 0.434545454545454 0.355
0.41304347826087 0.53125 0.0373134328358209 0.25 0.448505434782609 0.364130434782609
0.38 0.0909090909090909 0.0142857142857142 0.15 0.293272727272727 0.311
0 0 0 0 0 0
0 0 0 0 0 0
0.42 0.545454545454545 0.378571428571429 0.5 0.457636363636364 0.444
0.46 0.203125 0.228571428571429 0.3 0.3829375 0.412
0 0 0 0 0 0
0.14 0.121212121212121 0.0285714285714286 0.1 0.134363636363636 0.128
0.02 0.0454545454545454 0.4 0 0.0276363636363636 0.014
0.4 0.424242424242424 0.378571428571429 0.4 0.407272727272727 0.4
0.130434782608696 0.196969696969697 0.00714285714285712 0.15 0.150395256916996 0.136304347826087
0.14 0.166666666666667 0.0144927536231884 0.05 0.148 0.113
0 0 0 0 0 0
0.14 0.166666666666667 0.0142857142857142 0.05 0.148 0.113
0.1 0.0909090909090909 0.1 0.15 0.0972727272727273 0.115
0.26 0.196969696969697 0.721428571428571 0.5 0.241090909090909 0.332
0 0 0.0357142857142857 0 0 0
0.14 0.166666666666667 0 0.05 0.148 0.113
0.32 0.287878787878788 0.764285714285714 0.65 0.310363636363636 0.419
0.18 0.224137931034483 0.266129032258065 0.25 0.193241379310345 0.201
0.0600000000000001 0.0757575757575758 0.214285714285714 0.2 0.0647272727272728 0.102
0 0 0.166666666666667 0 0 0
0.1875 0.181818181818182 0.0857142857142857 0.05 0.185795454545455 0.14625
0 0 0.178571428571429 0 0 0
0 0 0.257142857142857 0 0 0
0 0 0.239130434782609 0 0 0
0.18 0.166666666666667 0.355072463768116 0.05 0.176 0.141
0 0 0.246376811594203 0 0 0
0.18 0.166666666666667 0.0214285714285715 0.05 0.176 0.141
0 0 0.0285714285714286 0 0 0
0.3 0.227272727272727 0.828571428571429 0.65 0.278181818181818 0.405
0 0 0.239130434782609 0 0 0
0.18 0.166666666666667 0.114285714285714 0.05 0.176 0.141
0 0 0.25 0 0 0
0 0 0.0857142857142857 0 0 0
0.3 0.25 0.828571428571429 0.65 0.285 0.405
0.24 0.166666666666667 0.492857142857143 0.45 0.218 0.303
0.0208333333333334 0 0.0579710144927537 0.4 0.0145833333333334 0.134583333333333
0.18 0.166666666666667 0.242424242424242 0.05 0.176 0.141
0 0 0.185714285714286 0 0 0
0.18 0.151515151515151 0.15 0.05 0.171454545454545 0.141
0 0 0.142857142857143 0 0 0
0.0600000000000001 0.0757575757575758 0.107142857142857 0.2 0.0647272727272728 0.102
0 0 0.107142857142857 0 0 0
0 0 0.0797101449275363 0 0 0
0.26 0.181818181818182 0.75 0.45 0.236545454545455 0.317
0 0 0.107142857142857 0 0 0
0.24 0.181818181818182 0.742857142857143 0.45 0.222545454545455 0.303
0 0 0.185714285714286 0 0 0
0.32 0.272727272727273 0.5 0.65 0.305818181818182 0.419
0 0 0.0714285714285714 0 0 0
0.18 0.0757575757575758 0.207142857142857 0.6 0.148727272727273 0.306
0.291666666666667 0.166666666666667 0.114285714285714 0.25 0.254166666666667 0.279166666666667
0 0 0.0895522388059702 0 0 0
0.52 0.609375 0.314285714285714 0.3 0.5468125 0.454
0.16 0.196969696969697 0.185714285714286 0.05 0.171090909090909 0.127
0.104166666666667 0.196969696969697 0.0142857142857142 0.05 0.132007575757576 0.0879166666666669
0.16 0.196969696969697 0.235714285714286 0.45 0.171090909090909 0.247
0 0 0.0428571428571428 0 0 0
0.08 0 0.217391304347826 0.4 0.056 0.176
0.34 0.454545454545455 0.442857142857143 0.45 0.374363636363636 0.373
0 0 0.0785714285714286 0 0 0
0.26 0.136363636363636 0.36231884057971 0.45 0.222909090909091 0.317
0.24 0.151515151515151 0.235714285714286 0.45 0.213454545454545 0.303
0.18 0.287878787878788 0.135714285714286 0.05 0.212363636363636 0.141
0.24 0.151515151515151 0.235714285714286 0.45 0.213454545454545 0.303
0.68 0.151515151515151 0.664285714285714 0.45 0.521454545454545 0.611
0.24 0.151515151515151 0.235714285714286 0.45 0.213454545454545 0.303
0.24 0.151515151515151 0.121428571428571 0.45 0.213454545454545 0.303
0.604166666666667 0.151515151515151 0.455882352941177 0.45 0.468371212121212 0.557916666666667
0.08 0 0.0785714285714286 0 0.056 0.056
0.18 0.287878787878788 0.335714285714286 0.05 0.212363636363636 0.141
0.6 0.151515151515151 0.464285714285714 0.45 0.465454545454545 0.555
0 0 0.05 0 0 0
0.6 0.151515151515151 0.615942028985507 0.45 0.465454545454545 0.555
0.545454545454545 0.151515151515151 0.528985507246377 0.45 0.427272727272727 0.516818181818181
0.12 0.0303030303030303 0.178571428571429 0.4 0.0930909090909091 0.204
0.22 0.0303030303030303 0.121428571428571 0 0.163090909090909 0.154
0.22 0.0303030303030303 0.121428571428571 0 0.163090909090909 0.154
0 0 0.00714285714285712 0 0 0
0.42 0.0303030303030303 0.688405797101449 0.3 0.303090909090909 0.384
0 0 0.0285714285714286 0 0 0
0.0625 0 0.0217391304347826 0.25 0.04375 0.11875
0 0 0.135714285714286 0 0 0
0.2 0.696969696969697 0.0571428571428572 0.7 0.349090909090909 0.35
0 0 0.171428571428571 0 0 0
0.395833333333333 0.757575757575758 0.257352941176471 0.45 0.50435606060606 0.412083333333333
0.354166666666667 0 0.0142857142857142 0.3 0.247916666666667 0.337916666666667
0.38 0.0151515151515151 0.05 0.3 0.270545454545454 0.356
0.18 0.151515151515151 0.195652173913043 0 0.171454545454545 0.126
0.125 0 0.414285714285714 0 0.0875 0.0875
0.38 0 0.0142857142857142 0.3 0.266 0.356
0.56 0.136363636363636 0.364285714285714 0.3 0.432909090909091 0.482
0.44 0.878787878787879 0.463768115942029 0.7 0.571636363636364 0.518
0.583333333333333 0.136363636363636 0.121428571428571 0.3 0.449242424242424 0.498333333333333
0.36 0.0151515151515151 0.0142857142857142 0.3 0.256545454545455 0.342
0 0 0.0571428571428572 0 0 0
0.36 0.121212121212121 0.871428571428571 0 0.288363636363636 0.252
0.26 0.696969696969697 0.0642857142857143 0.7 0.391090909090909 0.392
0 0 0.0142857142857142 0 0 0
0.2 0.636363636363636 0.072463768115942 0.45 0.330909090909091 0.275
0.18 0.151515151515151 0.121428571428571 0 0.171454545454545 0.126
0.2 0.640625 0.0285714285714286 0.45 0.3321875 0.275
0.08 0 0.457142857142857 0 0.056 0.056
0.14 0 0.15 0 0.098 0.098
0 0 0.171428571428571 0 0 0
0.24 0.696969696969697 0.00714285714285712 0.6 0.377090909090909 0.348
0.56 0.166666666666667 0.0285714285714286 0.25 0.442 0.467
0.14 0.125 0.25 0.15 0.1355 0.143
0 0 0.0428571428571428 0 0 0
0 0 0.0362318840579711 0 0 0
0.0600000000000001 0.140625 0.571428571428571 0.15 0.0841875000000001 0.0870000000000001
0.16 0.151515151515151 0.857142857142857 0.15 0.157454545454545 0.157
0 0 0.00714285714285712 0 0 0
0 0 0.15 0 0 0
0.08 0.166666666666667 0.678571428571429 0.15 0.106 0.101
0.08 0.166666666666667 0.678571428571429 0.15 0.106 0.101
0.08 0 0.178571428571429 0 0.056 0.056
0 0.0151515151515151 0 0 0.00454545454545453 0
0 0 0.0357142857142857 0 0 0
0.0600000000000001 0.151515151515151 0.15 0.15 0.0874545454545454 0.0870000000000001
0.16 0.196969696969697 0.828571428571429 0.15 0.171090909090909 0.157
0.145833333333333 0.212121212121212 0.55 0 0.165719696969697 0.102083333333333
0 0.0151515151515151 0 0 0.00454545454545453 0
0 0 0.00714285714285712 0 0 0
0.64 0.136363636363636 0.0714285714285714 0.3 0.488909090909091 0.538
0 0 0.0642857142857143 0.15 0 0.045
0 0.0151515151515151 0.171428571428571 0 0.00454545454545453 0
0 0 0.0285714285714286 0 0 0
0 0.0151515151515151 0.235714285714286 0 0.00454545454545453 0
0 0 0.00714285714285712 0 0 0
0.08 0.0606060606060606 0.628571428571429 0.15 0.0741818181818182 0.101
0.1 0 0.221428571428571 0.15 0.07 0.115
0.18 0 0.492857142857143 0.15 0.126 0.171
0 0.0303030303030303 0.0214285714285715 0 0.00909090909090909 0
0.1 0.0303030303030303 0.157142857142857 0 0.0790909090909091 0.07
0.04 0 0.3 0 0.028 0.028
0.04 0 0.3 0 0.028 0.028
0.04 0.0303030303030303 0.464285714285714 0 0.0370909090909091 0.028
0.04 0.0303030303030303 0.471428571428571 0 0.0370909090909091 0.028
0.08 0 0 0 0.056 0.056
0.4 0.0606060606060606 0.585714285714286 0.2 0.298181818181818 0.34
0.16 0.106060606060606 0.142857142857143 0 0.143818181818182 0.112
0.46 0.848484848484849 0.304347826086957 0.65 0.576545454545455 0.517
0.18 0.106060606060606 0.528985507246377 0 0.157818181818182 0.126
0.12 0.0606060606060606 0.378571428571429 0 0.102181818181818 0.084
0.18 0.106060606060606 0.492857142857143 0 0.157818181818182 0.126
0.1 0.0606060606060606 0 0 0.0881818181818182 0.07
0 0 0 0 0 0
0.12 0.0454545454545454 0.378571428571429 0 0.0976363636363636 0.084
0.28 0.0606060606060606 0 0.15 0.214181818181818 0.241
0.04 0.0454545454545454 0.0785714285714286 0 0.0416363636363636 0.028
0.12 0.0454545454545454 0.492857142857143 0 0.0976363636363636 0.084
0.12 0.0454545454545454 0.5 0 0.0976363636363636 0.084
0 0 0.217391304347826 0 0 0
0.416666666666667 0.0606060606060606 0.0652173913043478 0.15 0.309848484848485 0.336666666666667
0.34 0.121212121212121 0.564285714285714 0.15 0.274363636363636 0.283
0.34 0.121212121212121 0.564285714285714 0.15 0.274363636363636 0.283
0.354166666666667 0.106060606060606 0.0588235294117647 0.15 0.279734848484849 0.292916666666667
0 0 0.0285714285714286 0 0 0
0 0 0.00714285714285712 0 0 0
0.08 0.0606060606060606 0.257142857142857 0.1 0.0741818181818182 0.086
0.38 0.212121212121212 0.542857142857143 0.1 0.329636363636364 0.296
0.3 0.136363636363636 0.0928571428571429 0 0.250909090909091 0.21
0.08 0.0757575757575758 0.4 0.1 0.0787272727272727 0.086
0 0 0.0857142857142857 0 0 0
0 0 0.0857142857142857 0 0 0
0.42 0.636363636363636 0.314285714285714 0.65 0.484909090909091 0.489
0.42 0.636363636363636 0.35 0.65 0.484909090909091 0.489
0.08 0.0757575757575758 0.289855072463768 0.1 0.0787272727272727 0.086
0.24 0.151515151515151 0.235714285714286 0.25 0.213454545454545 0.243
0.3 0.136363636363636 0.214285714285714 0 0.250909090909091 0.21
0.3 0.136363636363636 0.214285714285714 0 0.250909090909091 0.21
0.3 0.151515151515151 0.257142857142857 0.25 0.255454545454545 0.285
0.3 0.136363636363636 0.22463768115942 0 0.250909090909091 0.21
0 0 0.072463768115942 0 0 0
0.32 0.136363636363636 0.214285714285714 0 0.264909090909091 0.224
0.333333333333333 0.151515151515151 0.271428571428571 0.25 0.278787878787878 0.308333333333333
0.32 0.136363636363636 0.214285714285714 0 0.264909090909091 0.224
0.32 0.136363636363636 0.257142857142857 0 0.264909090909091 0.224
0.291666666666667 0.136363636363636 0.227941176470588 0 0.245075757575758 0.204166666666667
0.26 0.166666666666667 0.378571428571429 0.25 0.232 0.257
0 0 0.107142857142857 0 0 0
0 0 0.164285714285714 0 0 0
0.0600000000000001 0.696969696969697 0.457142857142857 0.7 0.251090909090909 0.252
0.02 0.636363636363636 0.4 0.5 0.204909090909091 0.164
0.02 0.0151515151515151 0.0142857142857142 0 0.0185454545454545 0.014
0.22 0.787878787878788 0.58695652173913 0.9 0.390363636363636 0.424
0 0 0.15 0 0 0
0.5 0.166666666666667 0.464285714285714 0.1 0.4 0.38
0.02 0.0454545454545454 0.0285714285714286 0 0.0276363636363636 0.014
0.28 0.0454545454545454 0.0214285714285715 0 0.209636363636364 0.196
0 0 0 0 0 0
0.44 0.227272727272727 0.385714285714286 0.4 0.376181818181818 0.428
0.18 0.196969696969697 0.214285714285714 0.4 0.185090909090909 0.246
0 0 0.171428571428571 0 0 0
0.18 0.196969696969697 0.214285714285714 0.4 0.185090909090909 0.246
0.18 0.196969696969697 0.214285714285714 0.4 0.185090909090909 0.246
0.2 0.787878787878788 0.642857142857143 0.9 0.376363636363636 0.41
0 0.0151515151515151 0 0 0.00454545454545453 0
0 0 0.228571428571429 0 0 0
0.02 0 0.378571428571429 0 0.014 0.014
0 0 0.00714285714285712 0 0 0
0.02 0 0.528571428571429 0 0.014 0.014
0.02 0 0.528571428571429 0 0.014 0.014
0.02 0 0.528571428571429 0 0.014 0.014
0.02 0 0.528571428571429 0 0.014 0.014
0.02 0 0.528571428571429 0 0.014 0.014
0 0 0.00714285714285712 0 0 0
0.04 0.560606060606061 0.15 0.45 0.196181818181818 0.163
0.0227272727272727 0 0.521739130434783 0 0.0159090909090909 0.0159090909090909
0 0 0.00714285714285712 0 0 0
0.02 0 0.528571428571429 0 0.014 0.014
0 0 0.114285714285714 0 0 0
0.02 0 0.528571428571429 0 0.014 0.014
0 0 0.542857142857143 0 0 0
0 0 0.00714285714285712 0 0 0
0 0 0.185714285714286 0 0 0
0.0625 0.53030303030303 0.707142857142857 0.4 0.202840909090909 0.16375
0.24 0.0454545454545454 0 0 0.181636363636364 0.168
0.0625 0.515151515151515 0.188405797101449 0.4 0.198295454545454 0.16375
0 0 0.228571428571429 0 0 0
0.08 0.484848484848485 0.72463768115942 0.4 0.201454545454545 0.176
0 0.0151515151515151 0.0214285714285715 0 0.00454545454545453 0
0 0 0.185714285714286 0 0 0
0.02 0 0 0 0.014 0.014
0 0 0.164285714285714 0 0 0
0.108695652173913 0.0454545454545454 0.582089552238806 0 0.0897233201581027 0.0760869565217391
0.18 0.287878787878788 0.585714285714286 0.2 0.212363636363636 0.186
0.08 0.242424242424242 0.285714285714286 0.2 0.128727272727273 0.116
0.2 0.287878787878788 0.9 0.2 0.226363636363636 0.2
0.18 0.166666666666667 0.7 0.2 0.176 0.186
0 0 0.1 0 0 0
0.56 0.0151515151515151 0.00714285714285712 0 0.396545454545455 0.392
0.166666666666667 0 0 0 0.116666666666667 0.116666666666667
0.1 0 0.242857142857143 0 0.07 0.07
0 0 0.221428571428571 0 0 0
0.58 0.0151515151515151 0.0785714285714286 0 0.410545454545454 0.406
0.04 0 0.0428571428571428 0 0.028 0.028
0.02 0 0.1 0 0.014 0.014
0.02 0 0.178571428571429 0 0.014 0.014
0.02 0 0.181159420289855 0 0.014 0.014
0.2 0.212121212121212 0.15 0.8 0.203636363636364 0.38
0.56 0.0151515151515151 0 0 0.396545454545455 0.392
0.12 0.772727272727273 0.721428571428571 0.2 0.315818181818182 0.144
0.56 0.0151515151515151 0 0 0.396545454545455 0.392
0.58 0.0151515151515151 0 0 0.410545454545454 0.406
0 0.0606060606060606 0.121428571428571 0 0.0181818181818182 0
0 0 0.0357142857142857 0 0 0
0 0 0.0507246376811594 0 0 0
0 0 0 0 0 0
0.58 0.0151515151515151 0 0 0.410545454545454 0.406
0.04 0.71875 0.3 0.25 0.243625 0.103
0 0 0.114285714285714 0 0 0
0.0600000000000001 0.727272727272727 0.257142857142857 0.3 0.260181818181818 0.132
0.34 0.242424242424242 0.742857142857143 0.7 0.310727272727273 0.448
0.34 0.242424242424242 0.407142857142857 0.7 0.310727272727273 0.448
0.34 0.242424242424242 0.746376811594203 0.7 0.310727272727273 0.448
0.34 0.242424242424242 0.742857142857143 0.7 0.310727272727273 0.448
0.34 0.234375 0.742857142857143 0.7 0.3083125 0.448
0.34 0.242424242424242 0.739130434782609 0.7 0.310727272727273 0.448
0.34 0.242424242424242 0.757142857142857 0.7 0.310727272727273 0.448
0.32 0.242424242424242 0.292857142857143 0.7 0.296727272727273 0.434
0.34 0.242424242424242 0.65 0.7 0.310727272727273 0.448
0.34 0.274193548387097 0.735714285714286 0.7 0.320258064516129 0.448
0 0 0.00714285714285712 0 0 0
0 0 0.0142857142857142 0 0 0
0 0 0.0144927536231884 0 0 0
0 0 0.0142857142857142 0 0 0
0.34 0.272727272727273 0.707142857142857 0.7 0.319818181818182 0.448
0.34 0.272727272727273 0.391304347826087 0.7 0.319818181818182 0.448
0 0 0.00714285714285712 0 0 0
0 0 0.00714285714285712 0 0 0
0.34 0.272727272727273 0.671428571428571 0.7 0.319818181818182 0.448
0.34 0.272727272727273 0.514285714285714 0.7 0.319818181818182 0.448
0.02 0 0.142857142857143 0 0.014 0.014
0.02 0 0.142857142857143 0 0.014 0.014
0.0208333333333334 0 0.178571428571429 0 0.0145833333333334 0.0145833333333334
0.38 0.5 0.757142857142857 0.1 0.416 0.296
0 0 0 0 0 0
0.04 0.363636363636364 0 0.1 0.137090909090909 0.058
0.1 0.348484848484849 0.521428571428571 0.1 0.174545454545455 0.1
0 0 0.114285714285714 0 0 0
0.42 0.136363636363636 0 0 0.334909090909091 0.294
0 0 0.0142857142857142 0 0 0
0.08 0.348484848484849 0.264285714285714 0.05 0.160545454545455 0.071
0 0 0.0144927536231884 0 0 0
0 0 0 0 0 0
0.14 0 0 0 0.098 0.098
0 0 0.0144927536231884 0 0 0
0 0 0.114285714285714 0 0 0
0.08 0.363636363636364 0.257142857142857 0.05 0.165090909090909 0.071
0.38 0.393939393939394 0.857142857142857 0 0.384181818181818 0.266
0 0 0.191176470588235 0 0 0
0.3 0.363636363636364 0.478571428571429 0 0.319090909090909 0.21
0 0 0 0 0 0
0.04 0 0.0214285714285715 0 0.028 0.028
0.04 0 0.0285714285714286 0 0.028 0.028
0.32 0.363636363636364 0.630434782608696 0 0.333090909090909 0.224
0 0 0 0 0 0
0.36 0.181818181818182 0.688405797101449 0.5 0.306545454545455 0.402
0 0 0.0142857142857142 0 0 0
0.52 0.151515151515151 0.485714285714286 0.35 0.409454545454545 0.469
0.52 0.151515151515151 0.457142857142857 0.35 0.409454545454545 0.469
0.1 0.32258064516129 0.404411764705882 0.3 0.166774193548387 0.16
0 0 0.130434782608696 0 0 0
0.34 0.0303030303030303 0.485714285714286 0.15 0.247090909090909 0.283
0 0 0.13768115942029 0 0 0
0.26 0.121212121212121 0 0 0.218363636363636 0.182
0 0 0.0714285714285714 0 0 0
0.42 0.409090909090909 0.407142857142857 0.4 0.416727272727273 0.414
0.42 0.409090909090909 0.25 0.4 0.416727272727273 0.414
0.104166666666667 0.363636363636364 0.123188405797101 0.277777777777778 0.182007575757576 0.15625
0.08 0.151515151515151 0.5 0.3 0.101454545454545 0.146
0.0833333333333334 0.242424242424242 0.484848484848485 0.333333333333333 0.131060606060606 0.158333333333333
0.08 0.242424242424242 0.364285714285714 0.3 0.128727272727273 0.146
0.08 0 0.257142857142857 0 0.056 0.056
0.08 0 0.257142857142857 0 0.056 0.056
0 0 0.0357142857142857 0 0 0
0 0 0.0357142857142857 0 0 0
0 0 0.00714285714285712 0 0 0
0 0 0.335714285714286 0 0 0
0 0 0 0 0 0
0.416666666666667 0.125 0.102941176470588 0.3 0.329166666666667 0.381666666666667
0.42 0.106060606060606 0.0142857142857142 0.3 0.325818181818182 0.384
0 0.439393939393939 0 0.35 0.131818181818182 0.105
0 0 0.0857142857142857 0 0 0
0 0.439393939393939 0 0.35 0.131818181818182 0.105
0.38 0.0909090909090909 0.1 0.3 0.293272727272727 0.356
0.34 0.363636363636364 0 0.25 0.347090909090909 0.313
0.38 0.0909090909090909 0.1 0.3 0.293272727272727 0.356
0.36 0.0454545454545454 0.00714285714285712 0.3 0.265636363636364 0.342
0.38 0.545454545454545 0.446969696969697 0.65 0.429636363636363 0.461
0 0 0.0142857142857142 0 0 0
0.34 0.0909090909090909 0.0357142857142857 0.3 0.265272727272727 0.328
0.34 0.0909090909090909 0.0357142857142857 0.3 0.265272727272727 0.328
0.34 0.078125 0.0285714285714286 0.1 0.2614375 0.268
0.34 0.545454545454545 0.635714285714286 0.45 0.401636363636363 0.373
0 0.454545454545455 0.535714285714286 0.35 0.136363636363636 0.105
0.34 0.0909090909090909 0.0434782608695652 0.1 0.265272727272727 0.268
0.34 0.0909090909090909 0.0571428571428572 0.1 0.265272727272727 0.268
0.34 0.0909090909090909 0.0571428571428572 0.1 0.265272727272727 0.268
0.0238095238095238 0.4375 0.441176470588235 0.277777777777778 0.147916666666667 0.1
0.32 0.0909090909090909 0.135714285714286 0.1 0.251272727272727 0.254
0.32 0.0909090909090909 0.0285714285714286 0.1 0.251272727272727 0.254
0 0 0 0 0 0
0 0 0.00714285714285712 0 0 0
0 0 0.00714285714285712 0 0 0
0 0.439393939393939 0 0.35 0.131818181818182 0.105
0.26 0.787878787878788 0.892857142857143 0.65 0.418363636363636 0.377
0 0 0 0 0 0
0 0.454545454545455 0.242857142857143 0.35 0.136363636363636 0.105
0.04 0 0.671428571428571 0 0.028 0.028
0 0 0 0 0 0
0.02 0.106060606060606 0 0.05 0.0458181818181818 0.029
0.04 0 0.364285714285714 0 0.028 0.028
0.04 0 0.242857142857143 0 0.028 0.028
0.04 0 0.421428571428571 0 0.028 0.028
0.04 0 0.442857142857143 0 0.028 0.028
0.04 0 0.257142857142857 0 0.028 0.028
0 0 0 0 0 0
0 0 0.0428571428571428 0 0 0
0.04 0 0.22463768115942 0 0.028 0.028
0 0 0 0 0 0
0 0.181818181818182 0 0 0.0545454545454546 0
0.04 0.15625 0.492753623188406 0 0.074875 0.028
0.04 0.181818181818182 0.521428571428571 0 0.0825454545454546 0.028
0 0.181818181818182 0 0 0.0545454545454546 0
0.2 0 0.214285714285714 0 0.14 0.14
0.0416666666666666 0.171875 0.507692307692308 0 0.0807291666666666 0.0291666666666666
0.04 0 0.285714285714286 0 0.028 0.028
0 0 0.121428571428571 0 0 0
0.24 0.439393939393939 0.326086956521739 0.7 0.299818181818182 0.378
0.04 0.166666666666667 0.542857142857143 0 0.0780000000000001 0.028
0.04 0.166666666666667 0.455223880597015 0 0.0780000000000001 0.028
0 0 0.0642857142857143 0 0 0
0 0 0.13768115942029 0 0 0
0 0 0.0571428571428572 0 0 0
0 0 0.0642857142857143 0 0 0
0.5625 0.333333333333333 0.371428571428571 0 0.49375 0.39375
0 0 0.0285714285714286 0 0 0
0.46 0 0.0357142857142857 0 0.322 0.322
0.16 0.484848484848485 0.0214285714285715 0.5 0.257454545454545 0.262
0 0 0.0785714285714286 0 0 0
0.5625 0.348484848484849 0.457142857142857 0 0.498295454545455 0.39375
0.12 0.348484848484849 0.25 0 0.188545454545455 0.084
0 0 0 0 0 0
0.125 0.348484848484849 0 0.25 0.192045454545455 0.1625
0.14 0.348484848484849 0.0882352941176471 0.25 0.202545454545455 0.173
0 0 0.178571428571429 0 0 0
0.44 0.0151515151515151 0.321428571428571 0 0.312545454545455 0.308
0.6 0.53030303030303 0.210144927536232 0.6 0.579090909090909 0.6
0.34 0.393939393939394 0.614285714285714 0.4 0.356181818181818 0.358
0.0600000000000001 0.0606060606060606 0.0214285714285715 0 0.0601818181818183 0.0420000000000001
0.0600000000000001 0.0606060606060606 0.0571428571428572 0 0.0601818181818183 0.0420000000000001
0.44 0.0151515151515151 0.221428571428571 0 0.312545454545455 0.308
0.22 0.359375 0.376811594202899 0.25 0.2618125 0.229
0.02 0 0 0 0.014 0.014
0 0 0 0 0 0
0.22 0.363636363636364 0.378571428571429 0.25 0.263090909090909 0.229
0 0 0.00714285714285712 0 0 0
0 0 0.00714285714285712 0 0 0
0.16 0.484848484848485 0.121428571428571 0.2 0.257454545454545 0.172
0.16 0.5 0.442857142857143 0.2 0.262 0.172
0 0 0.242647058823529 0 0 0
0 0 0.00724637681159424 0 0 0
0.16 0.484848484848485 0.114285714285714 0.2 0.257454545454545 0.172
0 0.0757575757575758 0 0.25 0.0227272727272727 0.075
0.18 0.484848484848485 0.407142857142857 0.2 0.271454545454546 0.186
0 0.0757575757575758 0.171428571428571 0.25 0.0227272727272727 0.075
0.16 0.46969696969697 0.114285714285714 0.2 0.252909090909091 0.172
0 0.0757575757575758 0.0142857142857142 0.25 0.0227272727272727 0.075
0 0 0.135714285714286 0 0 0
0.16 0.46969696969697 0 0.2 0.252909090909091 0.172
0 0 0.135714285714286 0 0 0
0 0 0.13768115942029 0 0 0
0.16 0.545454545454545 0.421428571428571 0.45 0.275636363636363 0.247
0.16 0.46969696969697 0.271428571428571 0.2 0.252909090909091 0.172
0 0 0.135714285714286 0 0 0
0.38 0.560606060606061 0.142857142857143 0.55 0.434181818181818 0.431
0 0 0.0928571428571429 0 0 0
0 0 0.0714285714285714 0 0 0
0.34 0.606060606060606 0.05 0.2 0.419818181818182 0.298
0.2 0.272727272727273 0.705882352941176 0.8 0.221818181818182 0.38
0 0 0.192857142857143 0 0 0
0.34 0.606060606060606 0 0.2 0.419818181818182 0.298
0.08 0.106060606060606 0.335714285714286 0.45 0.0878181818181818 0.191
0.28 0.0454545454545454 0.00724637681159424 0.1 0.209636363636364 0.226
0.24 0.0606060606060606 0.00714285714285712 0.15 0.186181818181818 0.213
0.354166666666667 0.151515151515151 0.6 0.15 0.293371212121212 0.292916666666667
0.32 0.0151515151515151 0.0714285714285714 0 0.228545454545454 0.224
0.36 0.0303030303030303 0.235714285714286 0.05 0.261090909090909 0.267
0.32 0.0151515151515151 0.0642857142857143 0 0.228545454545454 0.224
0.125 0.166666666666667 0.285714285714286 0 0.1375 0.0875
0 0 0 0 0 0
0.12 0.0625 0.00714285714285712 0 0.10275 0.084
0 0 0.142857142857143 0 0 0
0.24 0.515151515151515 0.571428571428571 0.65 0.322545454545454 0.363
0.12 0.0606060606060606 0.0214285714285715 0 0.102181818181818 0.084
0 0.0606060606060606 0.0428571428571428 0 0.0181818181818182 0
0.12 0.0606060606060606 0.0285714285714286 0.05 0.102181818181818 0.099
0.239130434782609 0.409090909090909 0.442857142857143 0.65 0.290118577075099 0.362391304347826
0 0 0.0214285714285715 0 0 0
0 0 0.0214285714285715 0 0 0
0.12 0.0606060606060606 0.414285714285714 0.05 0.102181818181818 0.099
0 0.0454545454545454 0 0 0.0136363636363636 0
0.12 0.0454545454545454 0.0285714285714286 0.05 0.0976363636363636 0.099
0.14 0.409090909090909 0.35 0.6 0.220727272727273 0.278
0 0.0606060606060606 0.0428571428571428 0 0.0181818181818182 0
0.12 0.393939393939394 0.228571428571429 0.6 0.202181818181818 0.264
0.24 0.409090909090909 0.321428571428571 0.65 0.290727272727273 0.363
0.12 0.0757575757575758 0.0785714285714286 0.05 0.106727272727273 0.099
0.12 0.0151515151515151 0.0285714285714286 0.05 0.0885454545454545 0.099
0.12 0.0625 0.0714285714285714 0.1 0.10275 0.114
0.7 0.53030303030303 0.0785714285714286 0.35 0.649090909090909 0.595
0.38 0.439393939393939 0.00714285714285712 0.35 0.397818181818182 0.371
0.02 0 0.364285714285714 0 0.014 0.014
0.36 0.484848484848485 0.3 0.35 0.397454545454546 0.357
0.2 0.0909090909090909 0 0.15 0.167272727272727 0.185
0.02 0 0.246376811594203 0 0.014 0.014
0 0 0.15 0 0 0
0.02 0 0.221428571428571 0 0.014 0.014
0.5 0.287878787878788 0.407142857142857 0.3 0.436363636363636 0.44
0.16 0.227272727272727 0.228571428571429 0.35 0.180181818181818 0.217
0.4 0.424242424242424 0.464285714285714 0.55 0.407272727272727 0.445
0 0 0.0785714285714286 0 0 0
0.4 0.424242424242424 0.178571428571429 0.55 0.407272727272727 0.445
0.44 0.318181818181818 0.0714285714285714 0.25 0.403454545454545 0.383
0.38 0.424242424242424 0.41304347826087 0.55 0.393272727272727 0.431
0.4 0.424242424242424 0.314285714285714 0.55 0.407272727272727 0.445
0.2 0.0303030303030303 0.214285714285714 0 0.149090909090909 0.14
0.2 0.0303030303030303 0.214285714285714 0 0.149090909090909 0.14
0.22 0.0303030303030303 0.614285714285714 0 0.163090909090909 0.154
0.02 0 0.178571428571429 0 0.014 0.014
0 0 0.462686567164179 0 0 0
0 0 0.271428571428571 0 0 0
0.02 0 0.185714285714286 0 0.014 0.014
0.18 0.303030303030303 0.4 0.25 0.216909090909091 0.201
0.18 0.303030303030303 0.4 0.25 0.216909090909091 0.201
0.18 0.303030303030303 0.328571428571429 0.25 0.216909090909091 0.201
0.2 0 0 0 0.14 0.14
0.18 0.287878787878788 0.628571428571429 0.25 0.212363636363636 0.201
0.04 0 0.192857142857143 0 0.028 0.028
0.14 0.287878787878788 0.0785714285714286 0.25 0.184363636363636 0.173
0.12 0.287878787878788 0 0.25 0.170363636363636 0.159
0.16 0.287878787878788 0.492857142857143 0.15 0.198363636363636 0.157
0.0600000000000001 0.424242424242424 0.214285714285714 0 0.169272727272727 0.0420000000000001
0 0 0.0642857142857143 0 0 0
0.0600000000000001 0.424242424242424 0.779411764705882 0 0.169272727272727 0.0420000000000001
0.04 0 0.128571428571429 0 0.028 0.028
0 0 0.0142857142857142 0 0 0
0.04 0 0.507142857142857 0 0.028 0.028
0 0 0.1 0 0 0
0 0 0 0 0 0
0.38 0.666666666666667 0.442028985507246 0.5 0.466 0.416
0.46 0.363636363636364 0.421428571428571 0.4 0.431090909090909 0.442
0 0 0.135714285714286 0 0 0
0.0600000000000001 0 0.0714285714285714 0 0.0420000000000001 0.0420000000000001
0.0600000000000001 0 0.00714285714285712 0 0.0420000000000001 0.0420000000000001
0.28 0.666666666666667 0.195652173913043 0.6 0.396 0.376
0.66 0.242424242424242 0.514285714285714 0.4 0.534727272727273 0.582
0 0 0.0428571428571428 0 0 0
0.22 0 0.214285714285714 0 0.154 0.154
0.28 0.666666666666667 0.228571428571429 0.6 0.396 0.376
0 0 0.135714285714286 0 0 0
0.22 0 0.242857142857143 0 0.154 0.154
0 0 0.0714285714285714 0 0 0
0 0 0 0 0 0
0.4 0.378787878787879 0.0285714285714286 0.35 0.393636363636364 0.385
0.48 0.424242424242424 0.714285714285714 0.45 0.463272727272727 0.471
0.18 0.424242424242424 0.714285714285714 0.45 0.253272727272727 0.261
0.36 0.287878787878788 0.207142857142857 0.3 0.338363636363636 0.342
0.12 0.318181818181818 0.128571428571429 0.4 0.179454545454545 0.204
0.04 0 0.00714285714285712 0 0.028 0.028
0.125 0.318181818181818 0.282608695652174 0.4 0.182954545454545 0.2075
0.2 0 0.0928571428571429 0 0.14 0.14
0.2 0 0.0142857142857142 0 0.14 0.14
0.18 0 0.0142857142857142 0 0.126 0.126
0.3 0.318181818181818 0.142857142857143 0.4 0.305454545454545 0.33
0.32 0.287878787878788 0.192857142857143 0.3 0.310363636363636 0.314
0.12 0 0.00714285714285712 0 0.084 0.084
0.12 0.318181818181818 0.130434782608696 0.4 0.179454545454545 0.204
0.12 0.318181818181818 0.135714285714286 0.4 0.179454545454545 0.204
0.08 0.393939393939394 0.164285714285714 0.3 0.174181818181818 0.146
0.208333333333333 0 0 0 0.145833333333333 0.145833333333333
0.18 0 0 0 0.126 0.126
0.208333333333333 0 0 0 0.145833333333333 0.145833333333333
0.166666666666667 0 0 0 0.116666666666667 0.116666666666667
0 0 0.107142857142857 0 0 0
0.12 0.318181818181818 0.253623188405797 0.4 0.179454545454545 0.204
0.4 0.287878787878788 0.221428571428571 0.3 0.366363636363636 0.37
0.24 0 0.0928571428571429 0 0.168 0.168
0.04 0.393939393939394 0.253623188405797 0.4 0.146181818181818 0.148
0.38 0.424242424242424 0.435714285714286 0.4 0.393272727272727 0.386
0.24 0 0 0 0.168 0.168
0.12 0 0.157142857142857 0 0.084 0.084
0 0 0.114285714285714 0 0 0
0.24 0.424242424242424 0.307142857142857 0.4 0.295272727272727 0.288
0 0 0.0857142857142857 0 0 0
0.24 0.151515151515151 0 0.25 0.213454545454545 0.243
0 0 0.0857142857142857 0 0 0
0.12 0.363636363636364 0.164285714285714 0.4 0.193090909090909 0.204
0.02 0 0.00714285714285712 0 0.014 0.014
0.2 0.287878787878788 0.1 0.35 0.226363636363636 0.245
0.52 0.409090909090909 0.35 0.5 0.486727272727273 0.514
0.2 0.287878787878788 0.1 0.35 0.226363636363636 0.245
0 0 0.0869565217391305 0 0 0
0.52 0.409090909090909 0.307142857142857 0.45 0.486727272727273 0.499
0.32 0.636363636363636 0.292857142857143 0.55 0.414909090909091 0.389
0.14 0.0757575757575758 0.171428571428571 0 0.120727272727273 0.098
0.14 0.0757575757575758 0.185714285714286 0 0.120727272727273 0.098
0.104166666666667 0.196969696969697 0.159420289855073 0.2 0.132007575757576 0.132916666666667
0.22 0.439393939393939 0.192857142857143 0.333333333333333 0.285818181818182 0.254
0.54 0.287878787878788 0.428571428571429 0.45 0.464363636363636 0.513
0 0 0.0928571428571429 0 0 0
0.42 0.757575757575758 0.292857142857143 0.7 0.521272727272727 0.504
0.291666666666667 0.590909090909091 0.471428571428571 0.5 0.381439393939394 0.354166666666667
0.12 0.151515151515151 0.15 0.3 0.129454545454545 0.174
0.0869565217391305 0.151515151515151 0.147058823529412 0.3 0.106324110671937 0.150869565217391
0 0 0.0285714285714286 0 0 0
0.3 0.590909090909091 0.471428571428571 0.5 0.387272727272727 0.36
0.125 0.166666666666667 0.144927536231884 0.3 0.1375 0.1775
0.28 0.590909090909091 0.471428571428571 0.55 0.373272727272727 0.361
0.28 0.590909090909091 0.435714285714286 0.55 0.373272727272727 0.361
0.28 0.3125 0.328571428571429 0.4 0.28975 0.316
0.18 0 0.130434782608696 0 0.126 0.126
0.28 0.621212121212121 0.442857142857143 0.55 0.382363636363636 0.361
0.18 0.46969696969697 0.00714285714285712 0.25 0.266909090909091 0.201
0.46 0.621212121212121 0.6 0.55 0.508363636363636 0.487
0.38 0.621212121212121 0.550724637681159 0.55 0.452363636363636 0.431
0.18 0.454545454545455 0.260869565217391 0.25 0.262363636363636 0.201
0.02 0.151515151515151 0.142857142857143 0.3 0.0594545454545453 0.104
0.18 0.46969696969697 0.257142857142857 0.25 0.266909090909091 0.201
0.18 0 0.107142857142857 0 0.126 0.126
0.26 0.0909090909090909 0.171428571428571 0.05 0.209272727272727 0.197
0.42 0.53030303030303 0.478571428571429 0.25 0.453090909090909 0.369
0.42 0.53030303030303 0.478571428571429 0.25 0.453090909090909 0.369
0 0 0.0579710144927537 0 0 0
0.56 0.439393939393939 0.641791044776119 0.25 0.523818181818182 0.467
0.56 0.439393939393939 0.45 0.25 0.523818181818182 0.467
0 0 0.157142857142857 0 0 0
0.14 0 0 0 0.098 0.098
0.18 0.0757575757575758 0.164285714285714 0 0.148727272727273 0.126
0 0 0.0507246376811594 0 0 0
0.18 0.0606060606060606 0.214285714285714 0 0.144181818181818 0.126
0.54 0.227272727272727 0.728571428571429 0.3 0.446181818181818 0.468
0.26 0.212121212121212 0.435714285714286 0.3 0.245636363636364 0.272
0.18 0 0.257142857142857 0 0.126 0.126
0.18 0 0.25 0 0.126 0.126
0.44 0.121212121212121 0.8 0.35 0.344363636363636 0.413
0.04 0 0 0 0.028 0.028
0.54 0.136363636363636 0.628571428571429 0.35 0.418909090909091 0.483
0.46 0.106060606060606 0.414285714285714 0.35 0.353818181818182 0.427
0.46 0.106060606060606 0.414285714285714 0.35 0.353818181818182 0.427
0.28 0.0151515151515151 0.271428571428571 0 0.200545454545455 0.196
0.125 0.0303030303030303 0.181159420289855 0 0.0965909090909091 0.0875
0.46 0.0151515151515151 0.485507246376812 0 0.326545454545455 0.322
0.12 0.0303030303030303 0.289855072463768 0 0.0930909090909091 0.084
0 0.0757575757575758 0.164285714285714 0.5 0.0227272727272727 0.15
0.14 0.0303030303030303 0.335714285714286 0 0.107090909090909 0.098
0.04 0 0 0 0.028 0.028
0.16 0.106060606060606 0.635714285714286 0.5 0.143818181818182 0.262
0.24 0.136363636363636 0.371428571428571 0.45 0.208909090909091 0.303
0.22 0.0151515151515151 0.371428571428571 0 0.158545454545455 0.154
0.22 0.0151515151515151 0.371428571428571 0 0.158545454545455 0.154
0.2 0.0151515151515151 0.421428571428571 0 0.144545454545455 0.14
0 0 0.13768115942029 0 0 0
0 0 0.135714285714286 0 0 0
0.2 0.0303030303030303 0.342857142857143 0 0.149090909090909 0.14
0.18 0.651515151515151 0.378571428571429 0.45 0.321454545454545 0.261
0.38 0.6875 0.764285714285714 0.6 0.47225 0.446
0.18 0.681818181818182 0.385714285714286 0.6 0.330545454545455 0.306
0 0 0.0147058823529411 0 0 0
0 0 0.00714285714285712 0 0 0
0 0 0.104477611940298 0 0 0
0 0 0.121428571428571 0 0 0
0 0 0.1 0 0 0
0 0 0.0895522388059702 0 0 0
0 0.0909090909090909 0 0.1 0.0272727272727273 0.03
0 0 0.115942028985507 0 0 0
0 0 0.2109375 0.05 0 0.015
0 0 0.221428571428571 0 0 0
0.0600000000000001 0 0 0 0.0420000000000001 0.0420000000000001
0.02 0 0.101449275362319 0 0.014 0.014
0.1 0.272727272727273 0.478571428571429 0 0.151818181818182 0.07
0 0 0.102941176470588 0 0 0
0 0 0.221428571428571 0 0 0
0 0 0.1 0 0 0
0 0 0.108695652173913 0 0 0
0.14 0.257575757575758 0.731884057971014 0 0.175272727272727 0.098
0 0 0.0714285714285714 0 0 0
0.14 0.136363636363636 0.0714285714285714 0.3 0.138909090909091 0.188
0.14 0.136363636363636 0.0769230769230769 0.3 0.138909090909091 0.188
0.14 0.136363636363636 0.0714285714285714 0.3 0.138909090909091 0.188
0.44 0.363636363636364 0.0642857142857143 0.95 0.417090909090909 0.593
0.34 0.227272727272727 0 0.65 0.306181818181818 0.433
0 0.0151515151515151 0.264285714285714 0 0.00454545454545453 0
0 0.0303030303030303 0.0928571428571429 0 0.00909090909090909 0
0 0.0303030303030303 0.05 0 0.00909090909090909 0
0 0.0909090909090909 0.178571428571429 0 0.0272727272727273 0
0.41304347826087 0.106060606060606 0.478571428571429 0.25 0.320948616600791 0.364130434782609
0 0.0909090909090909 0.0928571428571429 0 0.0272727272727273 0
0.46 0.439393939393939 0.0214285714285715 0.55 0.453818181818182 0.487
0.38 0.136363636363636 0.535714285714286 0.45 0.306909090909091 0.401
0.5 0.454545454545455 0.0785714285714286 0.45 0.486363636363636 0.485
0.36 0.181818181818182 0.721428571428571 0.55 0.306545454545455 0.417
0.5 0.454545454545455 0.0785714285714286 0.45 0.486363636363636 0.485
0.14 0.378787878787879 0.1 0 0.211636363636364 0.098
0 0 0.00714285714285712 0 0 0
0 0 0 0 0 0
0.166666666666667 0.424242424242424 0.0142857142857142 0.3 0.243939393939394 0.206666666666667
0.04 0 0 0.25 0.028 0.103
0.36 0.151515151515151 0.242857142857143 0.4 0.297454545454545 0.372
0.14 0.515151515151515 0.35 0.3 0.252545454545455 0.188
0.0600000000000001 0.136363636363636 0 0.35 0.0829090909090909 0.147
0 0.0757575757575758 0.0217391304347826 0 0.0227272727272727 0
0.22 0.272727272727273 0.614285714285714 0.2 0.235818181818182 0.214
0.1 0.393939393939394 0.1 0.2 0.188181818181818 0.13
0.12 0.0757575757575758 0.392857142857143 0 0.106727272727273 0.084
0 0 0.164285714285714 0 0 0
0.1 0.106060606060606 0.0797101449275363 0 0.101818181818182 0.07
0 0 0.228571428571429 0 0 0
0.14 0.393939393939394 0.0785714285714286 0.2 0.216181818181818 0.158
0.04 0.166666666666667 0.307142857142857 0.05 0.0780000000000001 0.043
0 0 0.00714285714285712 0 0 0
0 0.0303030303030303 0.164285714285714 0 0.00909090909090909 0
0.1 0.181818181818182 0 0.2 0.124545454545455 0.13
0 0 0.0642857142857143 0 0 0
0.04 0.181818181818182 0.5 0 0.0825454545454546 0.028
0.04 0.151515151515151 0.471428571428571 0 0.0734545454545453 0.028
0.04 0.196969696969697 0.357142857142857 0.1 0.0870909090909091 0.058
0.04 0.1875 0.365671641791045 0.0555555555555556 0.08425 0.0446666666666667
0.0416666666666666 0.196969696969697 0.36231884057971 0.1 0.0882575757575757 0.0591666666666666
0.0600000000000001 0.196969696969697 0.355072463768116 0.1 0.101090909090909 0.0720000000000001
0.04 0.227272727272727 0.392857142857143 0.1 0.0961818181818181 0.058
0.12 0 0.157142857142857 0.1 0.084 0.114
0.04 0.227272727272727 0.392857142857143 0.1 0.0961818181818181 0.058
0.12 0 0.114285714285714 0.1 0.084 0.114
0.04 0.227272727272727 0.389705882352941 0.1 0.0961818181818181 0.058
0.04 0.227272727272727 0.4 0.1 0.0961818181818181 0.058
0.04 0.227272727272727 0.207142857142857 0.1 0.0961818181818181 0.058
0.12 0 0.15 0.111111111111111 0.084 0.117333333333333
0.54 0.257575757575758 0.592857142857143 0.35 0.455272727272727 0.483
0.44 0.0909090909090909 0.485714285714286 0.05 0.335272727272727 0.323
0.44 0.0909090909090909 0.357142857142857 0.05 0.335272727272727 0.323
0.44 0.0909090909090909 0.345588235294118 0.05 0.335272727272727 0.323
0 0 0.207142857142857 0 0 0
0.42 0.136363636363636 0.778571428571429 0.05 0.334909090909091 0.309
0 0 0 0 0 0
0.08 0 0 0 0.056 0.056
0 0.0454545454545454 0.210144927536232 0 0.0136363636363636 0
0 0.0151515151515151 0.335714285714286 0 0.00454545454545453 0
0 0 0.2 0 0 0
0.44 0.272727272727273 0.392857142857143 0.3 0.389818181818182 0.398
0 0 0.0714285714285714 0 0 0
0 0.0151515151515151 0.0857142857142857 0 0.00454545454545453 0
0.22 0.227272727272727 0.178571428571429 0.3 0.222181818181818 0.244
0.26 0.681818181818182 0.435714285714286 0.45 0.386545454545455 0.317
0.22 0.196969696969697 0.178571428571429 0.3 0.213090909090909 0.244
0.22 0.196969696969697 0.364285714285714 0.3 0.213090909090909 0.244
0.54 0.212121212121212 0.635714285714286 0.3 0.441636363636364 0.468
0.32 0.0151515151515151 0.260869565217391 0 0.228545454545454 0.224
0.354166666666667 0.681818181818182 0.578125 0.45 0.452462121212121 0.382916666666667
0.26 0.681818181818182 0.492857142857143 0.45 0.386545454545455 0.317
0.26 0.681818181818182 0.492857142857143 0.45 0.386545454545455 0.317
0 0.0151515151515151 0.0797101449275363 0 0.00454545454545453 0
0.4 0.303030303030303 0.185714285714286 0.55 0.370909090909091 0.445
0.4 0.303030303030303 0.188405797101449 0.55 0.370909090909091 0.445
0 0 0 0 0 0
0.36 0.651515151515151 0.392857142857143 0.35 0.447454545454545 0.357
0.24 0.0303030303030303 0.164285714285714 0 0.177090909090909 0.168
0.48 0.303030303030303 0.6 0.55 0.426909090909091 0.501
0 0 0.0142857142857142 0 0 0
0.3 0.53030303030303 0.314285714285714 0.15 0.369090909090909 0.255
0 0 0.0357142857142857 0 0 0
0.48 0.303030303030303 0.364285714285714 0.1 0.426909090909091 0.366
0.0600000000000001 0 0.271428571428571 0 0.0420000000000001 0.0420000000000001
0.12 0.454545454545455 0.178571428571429 0.45 0.220363636363636 0.219
0.291666666666667 0 0.00769230769230766 0 0.204166666666667 0.204166666666667
0.52 0.484848484848485 0.414285714285714 0.45 0.509454545454545 0.499
0.26 0 0.528571428571429 0 0.182 0.182
0.04 0 0 0 0.028 0.028
0.38 0.515151515151515 0.628571428571429 0.4 0.420545454545454 0.386
0 0 0.05 0 0 0
0.291666666666667 0 0.378571428571429 0 0.204166666666667 0.204166666666667
0.08 0 0 0 0.056 0.056
0 0 0.107142857142857 0 0 0
0.28 0 0.335714285714286 0 0.196 0.196
0.125 0 0 0 0.0875 0.0875
0.28 0 0.321428571428571 0 0.196 0.196
0.0600000000000001 0.0151515151515151 0.478571428571429 0 0.0465454545454546 0.0420000000000001
0.38 0.560606060606061 0.507142857142857 0.5 0.434181818181818 0.416
0.0600000000000001 0 0.46969696969697 0 0.0420000000000001 0.0420000000000001
0.0600000000000001 0 0.470588235294118 0 0.0420000000000001 0.0420000000000001
0.4 0.575757575757576 0.428571428571429 0.5 0.452727272727273 0.43
0.46 0.575757575757576 0.456521739130435 0.45 0.494727272727273 0.457
0.1 0.590909090909091 0.05 0.45 0.247272727272727 0.205
0.1 0.575757575757576 0.05 0.45 0.242727272727273 0.205
0 0 0.0642857142857143 0 0 0
0.3 0.575757575757576 0.214285714285714 0.45 0.382727272727273 0.345
0.3 0.564516129032258 0.235714285714286 0.45 0.379354838709677 0.345
0.1 0.575757575757576 0.05 0.45 0.242727272727273 0.205
0.02 0 0.0142857142857142 0 0.014 0.014
0.3 0.575757575757576 0.292857142857143 0.45 0.382727272727273 0.345
0.18 0 0.0714285714285714 0 0.126 0.126
0.02 0 0.0285714285714286 0 0.014 0.014
0.2 0 0.144927536231884 0 0.14 0.14
0.02 0.0151515151515151 0.178571428571429 0 0.0185454545454545 0.014
0.46 0.439393939393939 0.871428571428571 0.5 0.453818181818182 0.472
0.2 0 0.15 0 0.14 0.14
0.08 0 0.0285714285714286 0 0.056 0.056
0.1 0.0151515151515151 0.2 0 0.0745454545454545 0.07
0.2 0 0.159420289855073 0 0.14 0.14
0.270833333333333 0 0.0869565217391305 0 0.189583333333333 0.189583333333333
0.02 0 0 0 0.014 0.014
0.333333333333333 0.0151515151515151 0.257142857142857 0 0.237878787878788 0.233333333333333
0.3 0.0151515151515151 0.178571428571429 0 0.214545454545455 0.21
0 0 0.0928571428571429 0 0 0
0.32 0 0.214285714285714 0 0.224 0.224
0 0 0.0714285714285714 0 0 0
0.32 0 0.264705882352941 0 0.224 0.224
0.44 0.53030303030303 0.0928571428571429 0.5 0.467090909090909 0.458
0.166666666666667 0 0.0142857142857142 0 0.116666666666667 0.116666666666667
0.24 0 0.264285714285714 0 0.168 0.168
0.02 0 0 0 0.014 0.014
0.2 0 0.35 0 0.14 0.14
0 0 0.442857142857143 0 0 0
0.1 0 0.678571428571429 0 0.07 0.07
0.375 0.0151515151515151 0.948529411764706 0 0.267045454545454 0.2625
0.38 0.0151515151515151 0.95 0 0.270545454545454 0.266
0.2 0.0151515151515151 0.797101449275362 0 0.144545454545455 0.14
0.22 0.0151515151515151 0.635714285714286 0 0.158545454545455 0.154
0.22 0.0151515151515151 0.828571428571429 0 0.158545454545455 0.154
0.0600000000000001 0.0151515151515151 0.0285714285714286 0 0.0465454545454546 0.0420000000000001
0.44 0.0151515151515151 0.828571428571429 0 0.312545454545455 0.308
0.04 0 0.00714285714285712 0 0.028 0.028
0.38 0.227272727272727 0.55 0.3 0.334181818181818 0.356
0.34 0.227272727272727 0.314285714285714 0.3 0.306181818181818 0.328
0.4 0.227272727272727 0.435714285714286 0.3 0.348181818181818 0.37
0.44 0.212121212121212 0.710144927536232 0.3 0.371636363636364 0.398
0.4 0.212121212121212 0.564285714285714 0.3 0.343636363636364 0.37
0.24 0.0757575757575758 0.414285714285714 0.35 0.190727272727273 0.273
0.4 0.454545454545455 0.25 0.05 0.416363636363636 0.295
0.5 0.303030303030303 0.0857142857142857 0.35 0.440909090909091 0.455
0 0 0.0142857142857142 0 0 0
0 0.0606060606060606 0.0142857142857142 0.15 0.0181818181818182 0.045
0 0.0645161290322581 0.0285714285714286 0.15 0.0193548387096774 0.045
0.46 0.681818181818182 0.307142857142857 0.611111111111111 0.526545454545455 0.505333333333333
0.08 0.454545454545455 0.257142857142857 0.6 0.192363636363636 0.236
0.38 0.121212121212121 0.181159420289855 0.25 0.302363636363636 0.341
0 0 0.135714285714286 0 0 0
0.08 0.439393939393939 0.171428571428571 0.6 0.187818181818182 0.236
0 0 0.00714285714285712 0 0 0
0 0 0.0142857142857142 0 0 0
0 0 0.0142857142857142 0 0 0
0.2 0.454545454545455 0.407142857142857 0.6 0.276363636363636 0.32
0 0 0.0230769230769231 0 0 0
0.28 0.227272727272727 0.228571428571429 0 0.264181818181818 0.196
0 0 0.0357142857142857 0 0 0
0.28 0.227272727272727 0.228571428571429 0 0.264181818181818 0.196
0.52 0.318181818181818 0.335714285714286 0.4 0.459454545454545 0.484
0.22 0.454545454545455 0.426470588235294 0.5625 0.290363636363636 0.32275
0 0 0.00714285714285712 0 0 0
0.26 0.454545454545455 0.471428571428571 0.6 0.318363636363637 0.362
0 0 0.00714285714285712 0 0 0
0 0 0.0642857142857143 0 0 0
0 0 0.242857142857143 0 0 0
0.3 0.378787878787879 0.478571428571429 0.6 0.323636363636364 0.39
0 0 0.178571428571429 0 0 0
0 0.0151515151515151 0 0 0.00454545454545453 0
0.34 0.803030303030303 0.342857142857143 0.7 0.478909090909091 0.448
0.3 0.424242424242424 0.135714285714286 0.6 0.337272727272727 0.39
0 0 0 0 0 0
0 0 0.2 0 0 0
0 0 0 0 0 0
0 0 0.0144927536231884 0 0 0
0 0 0.0428571428571428 0 0 0
0.3 0.121212121212121 0.0714285714285714 0 0.246363636363636 0.21
0.3 0.121212121212121 0.0714285714285714 0 0.246363636363636 0.21
0.3 0.121212121212121 0.115942028985507 0 0.246363636363636 0.21
0.02 0 0.05 0 0.014 0.014
0.14 0.772727272727273 0.85 0.7 0.329818181818182 0.308
0.12 0.454545454545455 0.564285714285714 0.55 0.220363636363636 0.249
0.44 0.0625 0.121428571428571 0.3 0.32675 0.398
0.44 0.0606060606060606 0.292857142857143 0.3 0.326181818181818 0.398
0.38 0.575757575757576 0.421428571428571 0.55 0.438727272727273 0.431
0.270833333333333 0.803030303030303 0.642857142857143 0.7 0.430492424242424 0.399583333333333
0 0 0.214285714285714 0 0 0
0.24 0.424242424242424 0.25 0.2 0.295272727272727 0.228
0.44 0.0606060606060606 0.123188405797101 0.3 0.326181818181818 0.398
0.48 0.106060606060606 0.0714285714285714 0.2 0.367818181818182 0.396
0.4 0.106060606060606 0.285714285714286 0.15 0.311818181818182 0.325
0 0 0.0362318840579711 0 0 0
0.48 0.606060606060606 0.601449275362319 0.8 0.517818181818182 0.576
0 0 0.0357142857142857 0 0 0
0.0217391304347826 0.290322580645161 0.469230769230769 0.65 0.102314165497896 0.210217391304348
0.5 0.17741935483871 0.0942028985507246 0.05 0.403225806451613 0.365
0 0.166666666666667 0 0 0.0500000000000001 0
0 0 0.0428571428571428 0 0 0
0 0 0.0571428571428572 0 0 0
0 0.166666666666667 0 0 0.0500000000000001 0
0.4 0.272727272727273 0.214285714285714 0.05 0.361818181818182 0.295
0 0 0.05 0 0 0
0.1 0.242424242424242 0.292857142857143 0.3 0.142727272727273 0.16
0.08 0.181818181818182 0.0214285714285715 0.15 0.110545454545455 0.101
0.42 0.606060606060606 0.635714285714286 0.65 0.475818181818182 0.489
0.08 0.181818181818182 0.114285714285714 0.15 0.110545454545455 0.101
0.08 0.0909090909090909 0.0217391304347826 0.15 0.0832727272727273 0.101
0.1 0.116666666666667 0.314285714285714 0.333333333333333 0.105 0.17
0.0434782608695652 0.0909090909090909 0.0217391304347826 0.15 0.0577075098814229 0.0754347826086956
0.08 0.0909090909090909 0.0214285714285715 0.15 0.0832727272727273 0.101
0 0 0.0571428571428572 0 0 0
0.42 0.272727272727273 0.214285714285714 0.05 0.375818181818182 0.309
0.08 0.09375 0.0285714285714286 0.15 0.084125 0.101
0.48 0.348484848484849 0.364285714285714 0.2 0.440545454545455 0.396
0.08 0.0909090909090909 0.0797101449275363 0.0555555555555556 0.0832727272727273 0.0726666666666667
0.08 0.0909090909090909 0.0785714285714286 0.15 0.0832727272727273 0.101
0.08 0.0909090909090909 0.0797101449275363 0.15 0.0832727272727273 0.101
0.119047619047619 0.0909090909090909 0.0735294117647058 0.15 0.110606060606061 0.128333333333333
0.4 0.265625 0.221428571428571 0.05 0.3596875 0.295
0.04 0 0 0 0.028 0.028
0.4 0.257575757575758 0.285714285714286 0.05 0.357272727272727 0.295
0.416666666666667 0.318181818181818 0.328571428571429 0.2 0.387121212121212 0.351666666666667
0.08 0.106060606060606 0.072463768115942 0.15 0.0878181818181818 0.101
0.4 0.257575757575758 0.25 0.05 0.357272727272727 0.295
0.08 0.0909090909090909 0.0785714285714286 0.15 0.0832727272727273 0.101
0.52 0.393939393939394 0.4 0.35 0.482181818181818 0.469
0.08 0.0909090909090909 0.0785714285714286 0.15 0.0832727272727273 0.101
0.08 0.0909090909090909 0.0785714285714286 0.15 0.0832727272727273 0.101
0.08 0.09375 0.0797101449275363 0.15 0.084125 0.101
0.08 0.0909090909090909 0.0785714285714286 0.15 0.0832727272727273 0.101
0.08 0.0909090909090909 0.114285714285714 0.15 0.0832727272727273 0.101
0 0 0 0 0 0
0 0.0625 0 0 0.01875 0
0.02 0.333333333333333 0.442857142857143 0.15 0.114 0.059
0.08 0.0909090909090909 0.0785714285714286 0.15 0.0832727272727273 0.101
0.04 0.0606060606060606 0.0942028985507246 0.15 0.0461818181818182 0.073
0.02 0.0606060606060606 0.107142857142857 0.15 0.0321818181818182 0.059
0.02 0.0606060606060606 0.1 0.15 0.0321818181818182 0.059
0 0 0.0571428571428572 0 0 0
0.08 0.078125 0.0785714285714286 0.15 0.0794375 0.101
0.02 0.0606060606060606 0.107142857142857 0.15 0.0321818181818182 0.059
0.02 0.0606060606060606 0.110294117647059 0.15 0.0321818181818182 0.059
0.02 0.0606060606060606 0 0.15 0.0321818181818182 0.059
0 0 0.0642857142857143 0 0 0
0.02 0.0606060606060606 0.107142857142857 0.166666666666667 0.0321818181818182 0.0640000000000001
0.04 0.121212121212121 0.164179104477612 0.222222222222222 0.0643636363636363 0.0946666666666666
0.02 0.0606060606060606 0.107142857142857 0.15 0.0321818181818182 0.059
0.395833333333333 0.0454545454545454 0.00724637681159424 0.05 0.290719696969697 0.292083333333333
0.42 0.303030303030303 0.114285714285714 0.2 0.384909090909091 0.354
0.42 0.303030303030303 0.0434782608695652 0.2 0.384909090909091 0.354
0 0 0 0 0 0
0.5 0.409090909090909 0.192857142857143 0.35 0.472727272727273 0.455
0.42 0.303030303030303 0.05 0.2 0.384909090909091 0.354
0 0.0909090909090909 0 0 0.0272727272727273 0
0.42 0.303030303030303 0.107142857142857 0.2 0.384909090909091 0.354
0.42 0.303030303030303 0.107142857142857 0.2 0.384909090909091 0.354
0 0 0.0579710144927537 0 0 0
0.4375 0.303030303030303 0.108695652173913 0.2 0.397159090909091 0.36625
0.42 0.303030303030303 0.0428571428571428 0.2 0.384909090909091 0.354
0.42 0.303030303030303 0.107142857142857 0.2 0.384909090909091 0.354
0.42 0.303030303030303 0.0928571428571429 0.2 0.384909090909091 0.354
0.5 0.409090909090909 0.139705882352941 0.333333333333333 0.472727272727273 0.45
0.5 0.409090909090909 0.135714285714286 0.35 0.472727272727273 0.455
0 0 0.0357142857142857 0 0 0
0.5 0.409090909090909 0.135714285714286 0.35 0.472727272727273 0.455
0.04 0.0606060606060606 0 0 0.0461818181818182 0.028
0.48 0.409090909090909 0.2 0.388888888888889 0.458727272727273 0.452666666666667
0.48 0.409090909090909 0.185714285714286 0.35 0.458727272727273 0.441
0.395833333333333 0.303030303030303 0.123188405797101 0.2 0.367992424242424 0.337083333333333
0.48 0.409090909090909 0.202898550724638 0.35 0.458727272727273 0.441
0 0.318181818181818 0.421428571428571 0.15 0.0954545454545454 0.045
0 0 0.0142857142857142 0 0 0
0.48 0.409090909090909 0.2 0.35 0.458727272727273 0.441
0 0 0.0142857142857142 0 0 0
0 0.318181818181818 0.421428571428571 0.15 0.0954545454545454 0.045
0.479166666666667 0.272727272727273 0.05 0.5 0.417234848484849 0.485416666666667
0.42 0.303030303030303 0.121428571428571 0.2 0.384909090909091 0.354
0.0217391304347826 0.318181818181818 0.75 0.15 0.110671936758893 0.0602173913043478
0.48 0.409090909090909 0.2 0.35 0.458727272727273 0.441
0 0 0.0142857142857142 0 0 0
0 0 0.0144927536231884 0 0 0
0.42 0.303030303030303 0.121428571428571 0.2 0.384909090909091 0.354
0 0.318181818181818 0.421428571428571 0.15 0.0954545454545454 0.045
0.0600000000000001 0.106060606060606 0.0642857142857143 0.15 0.0738181818181819 0.0870000000000001
0.0600000000000001 0.0909090909090909 0.0797101449275363 0.15 0.0692727272727273 0.0870000000000001
0.0600000000000001 0.106060606060606 0.072463768115942 0.15 0.0738181818181819 0.0870000000000001
0.48 0.409090909090909 0.192857142857143 0.35 0.458727272727273 0.441
0.0600000000000001 0.106060606060606 0.128571428571429 0.15 0.0738181818181819 0.0870000000000001
0 0 0.0357142857142857 0 0 0
0.0600000000000001 0.106060606060606 0.0642857142857143 0.15 0.0738181818181819 0.0870000000000001
0 0 0.0285714285714286 0 0 0
0 0 0.0714285714285714 0 0 0
0.5 0.409090909090909 0.456521739130435 0.35 0.472727272727273 0.455
0.5 0.454545454545455 0.292857142857143 0.35 0.486363636363636 0.455
0.0833333333333334 0.0151515151515151 0.159420289855073 0.15 0.0628787878787879 0.103333333333333
0.52 0.515151515151515 0.514285714285714 0.35 0.518545454545455 0.469
0.5 0.46969696969697 0.521428571428571 0.3 0.490909090909091 0.44
0 0 0 0 0 0
0 0 0.144927536231884 0 0 0
0.6 0.333333333333333 0.335714285714286 0.5 0.52 0.57
0.6 0.333333333333333 0.340579710144927 0.55 0.52 0.585
0.6 0.34375 0.4 0.55 0.523125 0.585
0.58 0.242424242424242 0.3 0.6 0.478727272727273 0.586
0 0 0 0 0 0
0 0 0.188405797101449 0 0 0
0 0 0 0 0 0
0.36 0.651515151515151 0.435714285714286 0.35 0.447454545454545 0.357
0.38 0.651515151515151 0.435714285714286 0.35 0.461454545454545 0.371
0.54 0.21875 0.0642857142857143 0.5 0.443625 0.528
0.04 0.166666666666667 0.25 0.15 0.0780000000000001 0.073
0.54 0.212121212121212 0.0857142857142857 0.5 0.441636363636364 0.528
0 0 0 0 0 0
0 0 0 0 0 0
0.583333333333333 0.378787878787879 0.507246376811594 0.65 0.521969696969697 0.603333333333333
0 0 0.00724637681159424 0 0 0
0.02 0.0151515151515151 0.235714285714286 0.05 0.0185454545454545 0.029
0 0 0 0 0 0
0 0.0151515151515151 0.207142857142857 0.05 0.00454545454545453 0.015
0.0625 0.136363636363636 0.152173913043478 0.05 0.0846590909090908 0.05875
0.04 0.0606060606060606 0.328571428571429 0.1 0.0461818181818182 0.058
0 0 0.00714285714285712 0 0 0
0.32 0.636363636363636 0.268115942028985 0.45 0.414909090909091 0.359
0.04 0.0606060606060606 0.338235294117647 0.1 0.0461818181818182 0.058
0 0.0151515151515151 0.207142857142857 0.05 0.00454545454545453 0.015
0.04 0.0606060606060606 0.35 0.1 0.0461818181818182 0.058
0.291666666666667 0.424242424242424 0.0357142857142857 0.65 0.331439393939394 0.399166666666667
0.38 0.560606060606061 0.242857142857143 0.65 0.434181818181818 0.461
0.2 0.136363636363636 0.753623188405797 0.15 0.180909090909091 0.185
0.2 0.136363636363636 0.746376811594203 0.15 0.180909090909091 0.185
0.2 0.136363636363636 0.735714285714286 0.15 0.180909090909091 0.185
0.46 0.318181818181818 0.0144927536231884 0.2 0.417454545454545 0.382
0.2 0.136363636363636 0.735714285714286 0.15 0.180909090909091 0.185
0.02 0 0.321428571428571 0 0.014 0.014
0.291666666666667 0.454545454545455 0.0735294117647058 0.65 0.340530303030303 0.399166666666667
0.48 0.303030303030303 0.0147058823529411 0.3 0.426909090909091 0.426
0.5 0.303030303030303 0.15 0.2 0.440909090909091 0.41
0.02 0 0.0357142857142857 0 0.014 0.014
0.48 0.303030303030303 0.0571428571428572 0.15 0.426909090909091 0.381
0.24 0.227272727272727 0.2 0.15 0.236181818181818 0.213
0.48 0.303030303030303 0.0642857142857143 0.1 0.426909090909091 0.366
0 0 0.0285714285714286 0 0 0
0 0 0.41304347826087 0 0 0
0 0 0.0147058823529411 0 0 0
0.28 0.454545454545455 0.707142857142857 0.75 0.332363636363637 0.421
0 0 0.411764705882353 0 0 0
0 0 0.121428571428571 0 0 0
0.02 0 0.416666666666667 0 0.014 0.014
0.26 0.454545454545455 0.192307692307692 0.75 0.318363636363637 0.407
0.02 0 0.414285714285714 0 0.014 0.014
0.28 0.333333333333333 0.721428571428571 0.7 0.296 0.406
0.26 0.333333333333333 0.25 0.7 0.282 0.392
0.26 0.333333333333333 0.25 0.7 0.282 0.392
0.26 0.333333333333333 0.257142857142857 0.65 0.282 0.377
0.26 0.333333333333333 0.260869565217391 0.65 0.282 0.377
0.48 0.409090909090909 0.0714285714285714 0.2 0.458727272727273 0.396
0.375 0.363636363636364 0.0785714285714286 0.25 0.371590909090909 0.3375
0.26 0.378787878787879 0.307142857142857 0.55 0.295636363636364 0.347
0.395833333333333 0.378787878787879 0.0869565217391305 0.222222222222222 0.390719696969697 0.34375
0.416666666666667 0.370967741935484 0.0735294117647058 0.3 0.402956989247312 0.381666666666667
0.08 0 0.0142857142857142 0 0.056 0.056
0.28 0.378787878787879 0.316176470588235 0.55 0.309636363636364 0.361
0.34 0.378787878787879 0.407142857142857 0.5 0.351636363636364 0.388
0.34 0.378787878787879 0.414285714285714 0.65 0.351636363636364 0.433
0 0 0.0642857142857143 0 0 0
0.3 0.272727272727273 0.592857142857143 0.2 0.291818181818182 0.27
0.0600000000000001 0 0 0 0.0420000000000001 0.0420000000000001
0 0 0.0579710144927537 0 0 0
0.36 0.272727272727273 0.657142857142857 0.2 0.333818181818182 0.312
0 0 0.0642857142857143 0 0 0
0.3 0.272727272727273 0.707142857142857 0.2 0.291818181818182 0.27
0.3 0.272727272727273 0.707142857142857 0.2 0.291818181818182 0.27
0.3 0.272727272727273 0.7 0.2 0.291818181818182 0.27
0 0.0454545454545454 0.0571428571428572 0 0.0136363636363636 0
0 0 0.0357142857142857 0 0 0
0 0.0454545454545454 0.130434782608696 0 0.0136363636363636 0
0 0 0.0294117647058824 0 0 0
0 0 0.0357142857142857 0 0 0
0 0 0.0357142857142857 0 0 0
0 0 0.0357142857142857 0 0 0
0.2 0.212121212121212 0.0514705882352942 0 0.203636363636364 0.14
0 0 0.0357142857142857 0 0 0
0.08 0 0.121428571428571 0 0.056 0.056
0 0 0.0357142857142857 0 0 0
0 0 0.0357142857142857 0 0 0
0 0 0.0362318840579711 0 0 0
0 0 0.0357142857142857 0 0 0
0 0 0.0461538461538461 0 0 0
0 0.0454545454545454 0.128571428571429 0 0.0136363636363636 0
0 0 0.0357142857142857 0 0 0
0 0 0.171428571428571 0 0 0
0 0 0.0571428571428572 0 0 0
0 0 0.0357142857142857 0 0 0
0 0.0454545454545454 0.128571428571429 0 0.0136363636363636 0
0 0 0.0357142857142857 0 0 0
0 0 0.0357142857142857 0 0 0
0 0.0606060606060606 0.0882352941176471 0 0.0181818181818182 0
0 0 0.0357142857142857 0 0 0
0 0.046875 0.0793650793650794 0 0.0140625 0
0 0 0.0303030303030303 0 0 0
0.5 0.545454545454545 0.4 0.7 0.513636363636363 0.56
0.44 0.454545454545455 0.585714285714286 0.3 0.444363636363637 0.398
0.5 0.545454545454545 0.314285714285714 0.7 0.513636363636363 0.56
0 0 0.00714285714285712 0 0 0
0 0 0 0 0 0
0.0600000000000001 0 0.0857142857142857 0 0.0420000000000001 0.0420000000000001
0.479166666666667 0.545454545454545 0.257142857142857 0.7 0.49905303030303 0.545416666666667
0 0 0.00714285714285712 0 0 0
0 0 0.00714285714285712 0 0 0
0.42 0.393939393939394 0.00724637681159424 0.3 0.412181818181818 0.384
0.0600000000000001 0 0.0714285714285714 0 0.0420000000000001 0.0420000000000001
0 0 0 0 0 0
0.0600000000000001 0 0.0285714285714286 0 0.0420000000000001 0.0420000000000001
0.0600000000000001 0 0.0362318840579711 0 0.0420000000000001 0.0420000000000001
0 0.0303030303030303 0.5 0.15 0.00909090909090909 0.045
0.18 0.196969696969697 0.0857142857142857 0.05 0.185090909090909 0.141
0.02 0.0606060606060606 0.614285714285714 0.15 0.0321818181818182 0.059
0 0.0303030303030303 0.514285714285714 0.1 0.00909090909090909 0.03
0.02 0.0303030303030303 0.6 0.1 0.0230909090909091 0.044
0 0 0.371428571428571 0 0 0
0 0 0.428571428571429 0 0 0
0 0 0 0 0 0
0 0 0.478571428571429 0 0 0
0.0600000000000001 0.0303030303030303 0.0428571428571428 0.1 0.0510909090909092 0.0720000000000001
0.22 0.0303030303030303 0.714285714285714 0 0.163090909090909 0.154
0.2 0.0303030303030303 0.75 0 0.149090909090909 0.14
0.08 0.0303030303030303 0 0.05 0.0650909090909091 0.071
0.2 0.0303030303030303 0.342857142857143 0 0.149090909090909 0.14
0.08 0.0303030303030303 0.00724637681159424 0.05 0.0650909090909091 0.071
0 0 0.0357142857142857 0 0 0
0.2 0.0303030303030303 0.75 0 0.149090909090909 0.14
0.26 0.0303030303030303 0.15 0 0.191090909090909 0.182
0 0 0.0142857142857142 0 0 0
0.26 0.0303030303030303 0.257142857142857 0 0.191090909090909 0.182
0.26 0.0303030303030303 0.157142857142857 0 0.191090909090909 0.182
0.26 0.0303030303030303 0.2 0.05 0.191090909090909 0.197
0.04 0 0.142857142857143 0 0.028 0.028
0.26 0.0303030303030303 0.214285714285714 0.05 0.191090909090909 0.197
0.04 0.0151515151515151 0.210144927536232 0 0.0325454545454545 0.028
0.04 0 0.214285714285714 0 0.028 0.028
0.26 0.0303030303030303 0.2 0.05 0.191090909090909 0.197
0.26 0.0303030303030303 0.246376811594203 0.05 0.191090909090909 0.197
0.26 0.0303030303030303 0.2 0.05 0.191090909090909 0.197
0.28 0.0303030303030303 0.707142857142857 0.05 0.205090909090909 0.211
0.32 0.0303030303030303 0.942857142857143 0.05 0.233090909090909 0.239
0.0600000000000001 0 0.757142857142857 0 0.0420000000000001 0.0420000000000001
0 0.0303030303030303 0 0 0.00909090909090909 0
0.2 0.393939393939394 0.0428571428571428 0 0.258181818181818 0.14
0.26 0.0303030303030303 0.15 0.05 0.191090909090909 0.197
0.26 0.454545454545455 0.242857142857143 0.2 0.318363636363637 0.242
0.42 0.46969696969697 0.594202898550725 0.2 0.434909090909091 0.354
0.26 0.454545454545455 0.242857142857143 0.2 0.318363636363637 0.242
0.02 0 0 0 0.014 0.014
0.02 0.0454545454545454 0.228571428571429 0 0.0276363636363636 0.014
0.02 0.0454545454545454 0.228571428571429 0 0.0276363636363636 0.014
0.02 0.0454545454545454 0.228571428571429 0 0.0276363636363636 0.014
0 0.0151515151515151 0 0.05 0.00454545454545453 0.015
0 0.0151515151515151 0.1 0 0.00454545454545453 0
0.02 0.0303030303030303 0.264285714285714 0 0.0230909090909091 0.014
0 0.0151515151515151 0.107142857142857 0 0.00454545454545453 0
0.12 0.106060606060606 0 0.1 0.115818181818182 0.114
0.02 0 0.202898550724638 0 0.014 0.014
0.04 0.0303030303030303 0.264285714285714 0 0.0370909090909091 0.028
0.04 0.0303030303030303 0.264285714285714 0 0.0370909090909091 0.028
0 0.0151515151515151 0.107142857142857 0 0.00454545454545453 0
0.2 0.166666666666667 0.264285714285714 0.15 0.19 0.185
0.04 0.0303030303030303 0.117647058823529 0 0.0370909090909091 0.028
0.04 0.0303030303030303 0.121428571428571 0 0.0370909090909091 0.028
0.26 0.136363636363636 0.884057971014493 0.222222222222222 0.222909090909091 0.248666666666667
0.0600000000000001 0 0.114285714285714 0 0.0420000000000001 0.0420000000000001
0.24 0.106060606060606 0.4 0.2 0.199818181818182 0.228
0.04 0 0.114285714285714 0 0.028 0.028
0.272727272727273 0.121212121212121 0.558823529411765 0.2 0.227272727272727 0.250909090909091
0.04 0 0.00724637681159424 0 0.028 0.028
0.14 0.106060606060606 0.307142857142857 0.05 0.129818181818182 0.113
0.14 0.106060606060606 0.235714285714286 0.05 0.129818181818182 0.113
0 0.0303030303030303 0.271428571428571 0 0.00909090909090909 0
0 0 0 0 0 0
0 0.015625 0.142857142857143 0 0.0046875 0
0 0 0.0214285714285715 0 0 0
0 0 0.00714285714285712 0 0 0
0 0.0454545454545454 0.492753623188406 0 0.0136363636363636 0
0 0 0.0214285714285715 0 0 0
0 0 0.00714285714285712 0 0 0
0 0.0303030303030303 0 0 0.00909090909090909 0
0 0 0.0214285714285715 0 0 0
0.2 0.166666666666667 0.592857142857143 0.05 0.19 0.155
0.2 0.166666666666667 0.607142857142857 0.05 0.19 0.155
0 0 0.178571428571429 0 0 0
0.08 0.0757575757575758 0.485714285714286 0 0.0787272727272727 0.056
0 0 0.2 0 0 0
0.0208333333333334 0.0303030303030303 0.192857142857143 0 0.0236742424242425 0.0145833333333334
0.104166666666667 0.078125 0.053030303030303 0.1 0.0963541666666669 0.102916666666667
0 0 0.292857142857143 0 0 0
0.12 0.0909090909090909 0.0571428571428572 0.1 0.111272727272727 0.114
0 0 0.301470588235294 0 0 0
0.12 0.545454545454545 0.485714285714286 0.55 0.247636363636363 0.249
0.166666666666667 0.545454545454545 0.713235294117647 0.55 0.28030303030303 0.281666666666667
0.12 0.545454545454545 0.214285714285714 0.55 0.247636363636363 0.249
0.12 0.545454545454545 0.623188405797101 0.55 0.247636363636363 0.249
0.12 0.545454545454545 0.157142857142857 0.55 0.247636363636363 0.249
0.12 0.545454545454545 0.628571428571429 0.55 0.247636363636363 0.249
0 0 0.0785714285714286 0 0 0
0.104166666666667 0.078125 0.169117647058823 0.1 0.0963541666666669 0.102916666666667
0.1 0.515151515151515 0.3 0.5 0.224545454545454 0.22
0.0600000000000001 0.424242424242424 0.178571428571429 0.4 0.169272727272727 0.162
0.14 0.515151515151515 0.442028985507246 0.5 0.252545454545455 0.248
0.0833333333333334 0.515151515151515 0.178571428571429 0.5 0.212878787878788 0.208333333333333
0.02 0 0 0 0.014 0.014
0.0600000000000001 0 0.27536231884058 0 0.0420000000000001 0.0420000000000001
0.14 0.53030303030303 0.635714285714286 0.5 0.257090909090909 0.248
0.14 0.515151515151515 0.635714285714286 0.5 0.252545454545455 0.248
0.08 0.0909090909090909 0 0.1 0.0832727272727273 0.086
0.14 0.545454545454545 0.635714285714286 0.5 0.261636363636364 0.248
0.14 0.545454545454545 0.635714285714286 0.5 0.261636363636364 0.248
0 0 0.107142857142857 0 0 0
0 0 0.185714285714286 0 0 0
0.04 0.0303030303030303 0.342857142857143 0 0.0370909090909091 0.028
0.14 0.121212121212121 0.557971014492754 0.1 0.134363636363636 0.128
0.0600000000000001 0.454545454545455 0.642857142857143 0.4 0.178363636363637 0.162
0.0416666666666666 0.0303030303030303 0.385714285714286 0 0.0382575757575757 0.0291666666666666
0 0 0.1 0 0 0
0.12 0.46969696969697 0.65 0.55 0.224909090909091 0.249
0 0.0303030303030303 0.159420289855073 0 0.00909090909090909 0
0 0 0 0 0 0
0.0600000000000001 0.0303030303030303 0.271428571428571 0 0.0510909090909092 0.0420000000000001
0.0600000000000001 0.0303030303030303 0.307142857142857 0.2 0.0510909090909092 0.102
0 0 0.107142857142857 0 0 0
0.04 0 0.115942028985507 0 0.028 0.028
0.12 0.46969696969697 0.528571428571429 0.55 0.224909090909091 0.249
0.0625 0 0.0214285714285715 0 0.04375 0.04375
0.04 0.390625 0.128571428571429 0.45 0.1451875 0.163
0.26 0.439393939393939 0.669117647058824 0.7 0.313818181818182 0.392
0 0 0.0142857142857142 0 0 0
0.14 0.0303030303030303 0.314285714285714 0.25 0.107090909090909 0.173
0.26 0.424242424242424 0.659420289855073 0.7 0.309272727272727 0.392
0.18 0.409090909090909 0.55 0.65 0.248727272727273 0.321
0.18 0.409090909090909 0.55 0.65 0.248727272727273 0.321
0.1875 0.421875 0.536764705882353 0.65 0.2578125 0.32625
0.44 0.0757575757575758 0.528985507246377 0.35 0.330727272727273 0.413
0.2 0.409090909090909 0.414285714285714 0.5 0.262727272727273 0.29
0.145833333333333 0.0151515151515151 0.23134328358209 0.2 0.106628787878788 0.162083333333333
0.2 0.0151515151515151 0.342857142857143 0.2 0.144545454545455 0.2
0 0.0151515151515151 0 0 0.00454545454545453 0
0 0.106060606060606 0 0 0.0318181818181818 0
0.22 0.393939393939394 0.326086956521739 0.5 0.272181818181818 0.304
0.28 0.439393939393939 0.55 0.65 0.327818181818182 0.391
0.229166666666667 0.390625 0.338235294117647 0.5 0.277604166666667 0.310416666666667
0.28 0.439393939393939 0.75 0.65 0.327818181818182 0.391
0.02 0.0303030303030303 0.253623188405797 0 0.0230909090909091 0.014
0.16 0.0757575757575758 0.685714285714286 0.1 0.134727272727273 0.142
0.08 0.0303030303030303 0.221428571428571 0 0.0650909090909091 0.056
0.2 0.0454545454545454 0.264285714285714 0.1 0.153636363636364 0.17
0 0 0 0 0 0
0.24 0.3125 0.753623188405797 0.4 0.26175 0.288
0.24 0.318181818181818 0.721428571428571 0.45 0.263454545454545 0.303
0 0 0 0 0 0
0.24 0.333333333333333 0.735714285714286 0.45 0.268 0.303
0 0 0 0 0 0
0 0.257575757575758 0.0428571428571428 0.45 0.0772727272727274 0.135
0.2 0.287878787878788 0.271428571428571 0.45 0.226363636363636 0.275
0.2 0.0454545454545454 0.228571428571429 0 0.153636363636364 0.14
0 0.242424242424242 0.0571428571428572 0.45 0.0727272727272726 0.135
0.02 0.242424242424242 0.0428571428571428 0.45 0.0867272727272726 0.149
0 0.242424242424242 0.0428571428571428 0.45 0.0727272727272726 0.135
0 0.242424242424242 0.0428571428571428 0.45 0.0727272727272726 0.135
0 0.242424242424242 0.0434782608695652 0.45 0.0727272727272726 0.135
0 0.242424242424242 0.0428571428571428 0.45 0.0727272727272726 0.135
0.04 0.287878787878788 0.347826086956522 0.45 0.114363636363636 0.163
0 0.242424242424242 0.0428571428571428 0.45 0.0727272727272726 0.135
0 0.242424242424242 0.0434782608695652 0.45 0.0727272727272726 0.135
0 0.242424242424242 0.0357142857142857 0.375 0.0727272727272726 0.1125
0 0.242424242424242 0.0441176470588235 0.45 0.0727272727272726 0.135
0 0.227272727272727 0.0428571428571428 0.45 0.0681818181818181 0.135
0.25 0.318181818181818 0.804347826086957 0.45 0.270454545454545 0.31
0 0.242424242424242 0.125 0.45 0.0727272727272726 0.135
0.270833333333333 0.34375 0.772058823529412 0.65 0.292708333333333 0.384583333333333
0.22 0.303030303030303 0.8 0.45 0.244909090909091 0.289
0 0 0.0285714285714286 0 0 0
0.24 0.303030303030303 0.785714285714286 0.45 0.258909090909091 0.303
0.2 0.0606060606060606 0.529850746268657 0 0.158181818181818 0.14
0.1875 0.0454545454545454 0.521428571428571 0 0.144886363636364 0.13125
0.25 0.303030303030303 0.753731343283582 0.45 0.265909090909091 0.31
0 0 0.0285714285714286 0 0 0
0 0 0.0285714285714286 0 0 0
0 0 0.0285714285714286 0 0 0
0.24 0.0757575757575758 0.192857142857143 0 0.190727272727273 0.168
0.24 0.0806451612903226 0.210144927536232 0 0.192193548387097 0.168
0.44 0.46969696969697 0.731884057971014 0.6 0.448909090909091 0.488
0 0 0.0909090909090909 0 0 0
0.24 0.0909090909090909 0.35 0 0.195272727272727 0.168
0.44 0.46969696969697 0.735714285714286 0.6 0.448909090909091 0.488
0.56 0.53030303030303 0.171428571428571 0.4 0.551090909090909 0.512
0.26 0.409090909090909 0.210144927536232 0.6 0.304727272727273 0.362
0.2 0.212121212121212 0.114285714285714 0 0.203636363636364 0.14
0.2 0.212121212121212 0.142857142857143 0 0.203636363636364 0.14
0 0 0.128571428571429 0 0 0
0.3 0.666666666666667 0 0.75 0.41 0.435
0.4 0.681818181818182 0.464285714285714 0.75 0.484545454545455 0.505
0.48 0.287878787878788 0.235714285714286 0.25 0.422363636363636 0.411
0.6 0.3125 0.543478260869565 0.277777777777778 0.51375 0.503333333333333
0.04 0 0.202898550724638 0 0.028 0.028
0 0 0 0 0 0
0 0 0.0357142857142857 0 0 0
0 0 0.0289855072463768 0 0 0
0.5 0.166666666666667 0.614285714285714 0 0.4 0.35
0 0 0.102941176470588 0 0 0
0 0 0 0 0 0
0.2 0.0303030303030303 0.3 0 0.149090909090909 0.14
0.52 0.151515151515151 0.814285714285714 0 0.409454545454545 0.364
0.52 0.151515151515151 0.75 0 0.409454545454545 0.364
0.16 0.0303030303030303 0.371428571428571 0 0.121090909090909 0.112
0 0 0.264285714285714 0 0 0
0 0 0.0642857142857143 0 0 0
0.36 0.121212121212121 0.419117647058823 0 0.288363636363636 0.252
0.18 0.0757575757575758 0.0298507462686567 0.3 0.148727272727273 0.216
0.36 0.121212121212121 0.45 0 0.288363636363636 0.252
0.166666666666667 0.0757575757575758 0.0367647058823529 0.3 0.13939393939394 0.206666666666667
0.36 0.241379310344828 0.632352941176471 0 0.324413793103448 0.252
0 0 0.0461538461538461 0 0 0
0.36 0.166666666666667 0.9 0 0.302 0.252
0.36 0.166666666666667 0.607142857142857 0 0.302 0.252
0.347826086956522 0.166666666666667 0.484615384615385 0 0.293478260869565 0.243478260869565
0.291666666666667 0.166666666666667 0.3 0 0.254166666666667 0.204166666666667
0 0 0.271428571428571 0 0 0
0.34 0.166666666666667 0.507246376811594 0 0.288 0.238
0 0 0.0428571428571428 0 0 0
0.28 0.166666666666667 0.542857142857143 0 0.246 0.196
0.36 0.166666666666667 0.471428571428571 0 0.302 0.252
0.18 0 0.0428571428571428 0 0.126 0.126
0 0 0.264285714285714 0 0 0
0 0 0.0142857142857142 0 0 0
0.04 0 0.228571428571429 0 0.028 0.028
0.16 0.0757575757575758 0.181818181818182 0 0.134727272727273 0.112
0.26 0.0757575757575758 0.919117647058823 0 0.204727272727273 0.182
0.270833333333333 0.125 0.106060606060606 0.2 0.227083333333333 0.249583333333333
0.3 0.393939393939394 0.35 0.05 0.328181818181818 0.225
0.34 0.454545454545455 0.542857142857143 0.15 0.374363636363636 0.283
0 0.0151515151515151 0 0 0.00454545454545453 0
0.34 0.454545454545455 0.542857142857143 0.15 0.374363636363636 0.283
0.02 0.0454545454545454 0.101449275362319 0 0.0276363636363636 0.014
0.24 0.106060606060606 0.371428571428571 0.1 0.199818181818182 0.198
0.24 0.106060606060606 0.355072463768116 0.1 0.199818181818182 0.198
0.18 0 0.0142857142857142 0.2 0.126 0.186
0.18 0.0454545454545454 0.528571428571429 0.2 0.139636363636364 0.186
0.02 0 0 0 0.014 0.014
0.18 0.0454545454545454 0.457142857142857 0.2 0.139636363636364 0.186
0.18 0.0303030303030303 0.45 0.2 0.135090909090909 0.186
0.41304347826087 0.136363636363636 0.880597014925373 0.3 0.3300395256917 0.379130434782609
0.18 0.0303030303030303 0.45 0.2 0.135090909090909 0.186
0 0 0.00724637681159424 0 0 0
0 0 0.135714285714286 0 0 0
0.02 0.287878787878788 0.565217391304348 0.15 0.100363636363636 0.059
0.02 0.287878787878788 0.471428571428571 0.15 0.100363636363636 0.059
0.02 0.287878787878788 0.478260869565217 0.15 0.100363636363636 0.059
0.02 0.287878787878788 0.797101449275362 0.15 0.100363636363636 0.059
0 0 0.00714285714285712 0 0 0
0 0 0.00714285714285712 0 0 0
0.22 0.348484848484849 0.814285714285714 0.2 0.258545454545455 0.214
0.22 0.348484848484849 0.814285714285714 0.2 0.258545454545455 0.214
0.22 0.348484848484849 0.814285714285714 0.2 0.258545454545455 0.214
0.22 0.348484848484849 0.814285714285714 0.2 0.258545454545455 0.214
0.22 0.348484848484849 0.814285714285714 0.2 0.258545454545455 0.214
0.22 0.348484848484849 0.814285714285714 0.2 0.258545454545455 0.214
0 0 0.207142857142857 0 0 0
0.22 0.348484848484849 0.757142857142857 0.2 0.258545454545455 0.214
0 0 0.207142857142857 0 0 0
0.2 0.348484848484849 0.0428571428571428 0.2 0.244545454545455 0.2
0.24 0.348484848484849 0.713235294117647 0.2 0.272545454545455 0.228
0.333333333333333 0.0909090909090909 0.471428571428571 0 0.26060606060606 0.233333333333333
0.02 0 0.185714285714286 0 0.014 0.014
0.02 0 0.231884057971015 0 0.014 0.014
0.08 0 0.36231884057971 0 0.056 0.056
0.0833333333333334 0 0.185714285714286 0 0.0583333333333334 0.0583333333333334
0.0625 0 0.192857142857143 0 0.04375 0.04375
0 0 0.0142857142857142 0 0 0
0.28 0.424242424242424 0.435714285714286 0.35 0.323272727272727 0.301
0.08 0 0.264285714285714 0 0.056 0.056
0 0 0.0142857142857142 0 0 0
0.208333333333333 0.136363636363636 0.221428571428571 0.35 0.186742424242424 0.250833333333333
0.14 0 0.192857142857143 0.35 0.098 0.203
0.104166666666667 0 0.185714285714286 0.35 0.0729166666666669 0.177916666666667
0.14 0 0.192857142857143 0.35 0.098 0.203
0.14 0 0.192857142857143 0.35 0.098 0.203
0.58 0.46969696969697 0.384057971014493 0.8 0.546909090909091 0.646
0.36 0.363636363636364 0.342857142857143 0.222222222222222 0.361090909090909 0.318666666666667
0.12 0.0303030303030303 0.0285714285714286 0.05 0.0930909090909091 0.099
0.16 0 0.05 0.05 0.112 0.127
0.16 0 0.05 0.05 0.112 0.127
0.583333333333333 0.545454545454545 0.398550724637681 0.5 0.571969696969697 0.558333333333333
0.44 0.515151515151515 0.314285714285714 0.45 0.462545454545454 0.443
0.26 0.454545454545455 0.542857142857143 0.45 0.318363636363637 0.317
0.02 0.106060606060606 0.157142857142857 0 0.0458181818181818 0.014
0.08 0.196969696969697 0.142857142857143 0.05 0.115090909090909 0.071
0 0 0.207142857142857 0 0 0
0 0 0.207142857142857 0 0 0
0.04 0 0.214285714285714 0.05 0.028 0.043
0.08 0.196969696969697 0.1 0 0.115090909090909 0.056
0.3 0.318181818181818 0.714285714285714 0.35 0.305454545454545 0.315
0 0 0.128571428571429 0 0 0
0.08 0.196969696969697 0.185714285714286 0 0.115090909090909 0.056
0.02 0 0.192857142857143 0 0.014 0.014
0.3 0.333333333333333 0.405797101449275 0.25 0.31 0.285
0.3 0.333333333333333 0.419117647058823 0.25 0.31 0.285
0.44 0.621212121212121 0.192857142857143 0.6 0.494363636363636 0.488
0.3 0.333333333333333 0.407142857142857 0.25 0.31 0.285
0.28 0.328125 0.407142857142857 0.3 0.2944375 0.286
0.26 0.0454545454545454 0.135714285714286 0.15 0.195636363636364 0.227
0.64 0.257575757575758 0.417910447761194 0.8 0.525272727272727 0.688
0.291666666666667 0.727272727272727 0.228571428571429 0.2 0.422348484848485 0.264166666666667
0.64 0.242424242424242 0.407142857142857 0.8 0.520727272727273 0.688
0.28 0.757575757575758 0.228571428571429 0.2 0.423272727272727 0.256
0.08 0 0.321428571428571 0 0.056 0.056
0 0 0.00714285714285712 0 0 0
0.08 0 0.285714285714286 0 0.056 0.056
0.0652173913043478 0 0.21969696969697 0 0.0456521739130435 0.0456521739130435
0.08 0 0.192857142857143 0 0.056 0.056
0.3 0.378787878787879 0.121428571428571 0.3 0.323636363636364 0.3
0.18 0.0454545454545454 0.0214285714285715 0.15 0.139636363636364 0.171
0.270833333333333 0.363636363636364 0.214285714285714 0.3 0.298674242424242 0.279583333333333
0.3 0.363636363636364 0.231884057971015 0.3 0.319090909090909 0.3
0.458333333333333 0.409090909090909 0.369565217391304 0.45 0.443560606060606 0.455833333333333
0.18 0.0454545454545454 0 0.15 0.139636363636364 0.171
0.18 0.0454545454545454 0 0.15 0.139636363636364 0.171
0 0 0.0144927536231884 0 0 0
0 0 0.0214285714285715 0 0 0
0.3 0.363636363636364 0.435714285714286 0.3 0.319090909090909 0.3
0.3 0.363636363636364 0.427536231884058 0.3 0.319090909090909 0.3
0.5 0.757575757575758 0.392857142857143 0.8 0.577272727272727 0.59
0.4 0.575757575757576 0.607142857142857 0.6 0.452727272727273 0.46
0.24 0.303030303030303 0.185714285714286 0.35 0.258909090909091 0.273
0 0 0.304347826086957 0 0 0
0.44 0.575757575757576 0.55 0.6 0.480727272727273 0.488
0 0 0.0714285714285714 0 0 0
0.52 0.348484848484849 0.471428571428571 0.5 0.468545454545455 0.514
0 0 0.235714285714286 0 0 0
0 0 0.285714285714286 0 0 0
0 0 0.0928571428571429 0 0 0
0.479166666666667 0.287878787878788 0.294117647058823 0.35 0.421780303030303 0.440416666666667
0 0 0.164285714285714 0 0 0
0.12 0.3125 0.15 0.2 0.17775 0.144
0 0 0.00714285714285712 0 0 0
0 0.0151515151515151 0.0714285714285714 0 0.00454545454545453 0
0.1 0.303030303030303 0.572463768115942 0.2 0.160909090909091 0.13
0.56 0.333333333333333 0.128571428571429 0.5 0.492 0.542
0 0 0.0642857142857143 0 0 0
0.56 0.318181818181818 0.128571428571429 0.5 0.487454545454545 0.542
0.1 0.303030303030303 0.435714285714286 0.2 0.160909090909091 0.13
0.6 0.318181818181818 0.135714285714286 0.5 0.515454545454545 0.57
0.1 0.287878787878788 0.0214285714285715 0.15 0.156363636363636 0.115
0.08 0.287878787878788 0.0428571428571428 0.2 0.142363636363636 0.116
0 0 0 0 0 0
0.08 0.242424242424242 0.107142857142857 0.35 0.128727272727273 0.161
0.56 0.363636363636364 0.135714285714286 0.5 0.501090909090909 0.542
0.56 0.363636363636364 0.307142857142857 0.5 0.501090909090909 0.542
0.0600000000000001 0.136363636363636 0.0214285714285715 0.35 0.0829090909090909 0.147
0.54 0.303030303030303 0.0428571428571428 0.35 0.468909090909091 0.483
0.02 0 0.264285714285714 0 0.014 0.014
0.46 0.303030303030303 0.0144927536231884 0.35 0.412909090909091 0.427
0.34 0.424242424242424 0.514492753623188 0.15 0.365272727272727 0.283
0.12 0.151515151515151 0.3 0.35 0.129454545454545 0.189
0.0600000000000001 0.0454545454545454 0.157142857142857 0.15 0.0556363636363637 0.0870000000000001
0.48 0.318181818181818 0.178571428571429 0.5 0.431454545454545 0.486
0.18 0.242424242424242 0.142857142857143 0.05 0.198727272727273 0.141
0.36 0.424242424242424 0.347826086956522 0.15 0.379272727272727 0.297
0.12 0.151515151515151 0.328571428571429 0.35 0.129454545454545 0.189
0.38 0.409090909090909 0.442028985507246 0.15 0.388727272727273 0.311
0.5 0.424242424242424 0.235714285714286 0.5 0.477272727272727 0.5
0.5625 0.484848484848485 0.279411764705882 0.5 0.539204545454545 0.54375
0.5 0.227272727272727 0.107142857142857 0.4 0.418181818181818 0.47
0.48 0.318181818181818 0.0142857142857142 0.55 0.431454545454545 0.501
0.166666666666667 0.125 0.0615384615384615 0.333333333333333 0.154166666666667 0.216666666666667
0.48 0.318181818181818 0.0142857142857142 0.55 0.431454545454545 0.501
0.24 0.121212121212121 0.434782608695652 0.25 0.204363636363636 0.243
0.4 0.318181818181818 0.639705882352941 0.4 0.375454545454545 0.4
0.395833333333333 0.274193548387097 0.00806451612903225 0.555555555555556 0.359341397849462 0.44375
0.36 0.575757575757576 0.414285714285714 0.2 0.424727272727273 0.312
0.44 0.303030303030303 0.0214285714285715 0.55 0.398909090909091 0.473
0.04 0.121212121212121 0.142857142857143 0 0.0643636363636363 0.028
0 0 0.0857142857142857 0 0 0
0.0416666666666666 0 0.221428571428571 0 0.0291666666666666 0.0291666666666666
0 0 0.0217391304347826 0 0 0
0 0 0 0 0 0
0.16 0.121212121212121 0.35 0.25 0.148363636363636 0.187
0.24 0.227272727272727 0.63768115942029 0.3 0.236181818181818 0.258
0.24 0.227272727272727 0.621428571428571 0.3 0.236181818181818 0.258
0 0 0.0857142857142857 0 0 0
0.42 0.439393939393939 0.15 0.55 0.425818181818182 0.459
0 0.106060606060606 0.101449275362319 0 0.0318181818181818 0
0.42 0.439393939393939 0.142857142857143 0.55 0.425818181818182 0.459
0.42 0.333333333333333 0.0571428571428572 0.55 0.394 0.459
0 0 0.0857142857142857 0 0 0
0.18 0.196969696969697 0.185714285714286 0.1 0.185090909090909 0.156
0 0 0 0 0 0
0.44 0.454545454545455 0.0571428571428572 0.55 0.444363636363637 0.473
0.08 0 0.142857142857143 0 0.056 0.056
0.5 0.545454545454545 0.714285714285714 0.45 0.513636363636363 0.485
0.5 0.548387096774194 0.72463768115942 0.45 0.514516129032258 0.485
0.2 0.303030303030303 0.485507246376812 0.15 0.230909090909091 0.185
0.26 0.242424242424242 0.22463768115942 0.3 0.254727272727273 0.272
0.38 0.242424242424242 0.385714285714286 0.3 0.338727272727273 0.356
0.42 0.454545454545455 0.0428571428571428 0.55 0.430363636363637 0.459
0.04 0 0.1 0 0.028 0.028
0.25 0.53030303030303 0.121428571428571 0.388888888888889 0.334090909090909 0.291666666666667
0 0.0454545454545454 0 0.05 0.0136363636363636 0.015
0.22 0.257575757575758 0.0928571428571429 0.45 0.231272727272727 0.289
0.44 0.454545454545455 0.25 0.35 0.444363636363637 0.413
0.5 0.454545454545455 0.257142857142857 0.35 0.486363636363636 0.455
0.2 0.0151515151515151 0.301470588235294 0 0.144545454545455 0.14
0.229166666666667 0.0151515151515151 0.0507246376811594 0 0.164962121212121 0.160416666666667
0.26 0.53125 0.435714285714286 0.65 0.341375 0.377
0.26 0.348484848484849 0.0714285714285714 0.5 0.286545454545455 0.332
0.24 0.575757575757576 0.405797101449275 0.5 0.340727272727273 0.318
0.2 0.0151515151515151 0.0285714285714286 0 0.144545454545455 0.14
0.34 0.409090909090909 0.285714285714286 0.45 0.360727272727273 0.373
0.36 0.393939393939394 0.271428571428571 0.3 0.370181818181818 0.342
0.42 0.484848484848485 0.572463768115942 0.65 0.439454545454545 0.489
0.0600000000000001 0.0151515151515151 0.278571428571429 0.2 0.0465454545454546 0.102
0.0600000000000001 0.0757575757575758 0.364285714285714 0.35 0.0647272727272728 0.147
0.0600000000000001 0.0757575757575758 0.364285714285714 0.35 0.0647272727272728 0.147
0.02 0.0757575757575758 0.364285714285714 0.15 0.0367272727272727 0.059
0.32 0.348484848484849 0.136363636363636 0.3 0.328545454545455 0.314
0.02 0 0.1 0 0.014 0.014
0.32 0.409090909090909 0.15 0.3 0.346727272727273 0.314
0.3125 0.348484848484849 0.15 0.3 0.323295454545455 0.30875
0 0 0 0 0 0
0.02 0 0.178571428571429 0 0.014 0.014
0.36 0.46969696969697 0.585714285714286 0.65 0.392909090909091 0.447
0.02 0.0757575757575758 0.228571428571429 0.15 0.0367272727272727 0.059
0.38 0.46969696969697 0.628571428571429 0.65 0.406909090909091 0.461
0 0 0 0 0 0
0.28 0.393939393939394 0.414285714285714 0.9 0.314181818181818 0.466
0.02 0 0.159420289855073 0 0.014 0.014
0.0600000000000001 0.0757575757575758 0.0441176470588235 0.15 0.0647272727272728 0.0870000000000001
0.28 0.318181818181818 0.385714285714286 0.75 0.291454545454545 0.421
0.46 0.666666666666667 0.207142857142857 0.1 0.522 0.352
0 0 0 0 0 0
0.04 0.0454545454545454 0.271428571428571 0.35 0.0416363636363636 0.133
0.02 0 0.135714285714286 0 0.014 0.014
0.46 0.651515151515151 0.271428571428571 0.1 0.517454545454545 0.352
0.3 0.272727272727273 0.592857142857143 0.75 0.291818181818182 0.435
0.291666666666667 0.0454545454545454 0.271428571428571 0.35 0.217803030303031 0.309166666666667
0.28 0.121212121212121 0.407142857142857 0.5 0.232363636363636 0.346
0.46 0.242424242424242 0.492857142857143 0.8 0.394727272727273 0.562
0.46 0.212121212121212 0.507246376811594 0.65 0.385636363636364 0.517
0.24 0.227272727272727 0.421428571428571 0.7 0.236181818181818 0.378
0.24 0.212121212121212 0.421428571428571 0.7 0.231636363636364 0.378
0.04 0.136363636363636 0.0571428571428572 0.1 0.0689090909090908 0.058
0 0 0.0142857142857142 0 0 0
0.0416666666666666 0.136363636363636 0.0571428571428572 0.1 0.0700757575757574 0.0591666666666666
0.1 0.151515151515151 0.242857142857143 0.25 0.115454545454545 0.145
```
