## Supplementary material for "Evaluation of Model Fit of Inferred Admixture Proportions": Frequencies for simulations: freqsSimulations.txt (part 16 of 31)

```
0.1 0.151515151515151 0.242857142857143 0.25 0.115454545454545 0.145
0 0 0 0 0 0
0.208333333333333 0.151515151515151 0.285714285714286 0.5 0.191287878787878 0.295833333333333
0 0 0.0857142857142857 0 0 0
0.16 0.171875 0.427536231884058 0.35 0.1635625 0.217
0.16 0.166666666666667 0.364285714285714 0.35 0.162 0.217
0.16 0.166666666666667 0.2 0.35 0.162 0.217
0 0 0.0714285714285714 0 0 0
0.26 0.5 0.0362318840579711 0.25 0.332 0.257
0.16 0.166666666666667 0.35 0.35 0.162 0.217
0.32 0.393939393939394 0.821428571428571 0.35 0.342181818181818 0.329
0 0 0 0 0 0
0.16 0.227272727272727 0.0642857142857143 0 0.180181818181818 0.112
0 0 0.0857142857142857 0 0 0
0.16 0.166666666666667 0.228571428571429 0.35 0.162 0.217
0.32 0.393939393939394 0.814285714285714 0.35 0.342181818181818 0.329
0 0.0151515151515151 0 0 0.00454545454545453 0
0.166666666666667 0.166666666666667 0.35 0.35 0.166666666666667 0.221666666666667
0.16 0.166666666666667 0.228571428571429 0.35 0.162 0.217
0.16 0.166666666666667 0.217391304347826 0.35 0.162 0.217
0 0 0.0846153846153846 0 0 0
0.16 0.166666666666667 0.335714285714286 0.35 0.162 0.217
0.3 0.575757575757576 0.121428571428571 0.4 0.382727272727273 0.33
0.24 0.136363636363636 0.192857142857143 0.2 0.208909090909091 0.228
0.58 0.606060606060606 0.253623188405797 0.3 0.587818181818182 0.496
0 0 0.0142857142857142 0 0 0
0 0.0303030303030303 0.128571428571429 0.1 0.00909090909090909 0.03
0.24 0.121212121212121 0.521428571428571 0.6 0.204363636363636 0.348
0.2 0.212121212121212 0.115942028985507 0 0.203636363636364 0.14
0.5 0.651515151515151 0.128571428571429 0.25 0.545454545454545 0.425
0 0 0.157142857142857 0 0 0
0.2 0.0909090909090909 0.1 0.6 0.167272727272727 0.32
0.479166666666667 0.67741935483871 0.128571428571429 0.25 0.53864247311828 0.410416666666667
0.28 0.227272727272727 0.735294117647059 0.15 0.264181818181818 0.241
0 0 0 0 0 0
0 0 0 0 0 0
0.28 0.227272727272727 0.666666666666667 0.15 0.264181818181818 0.241
0.270833333333333 0.287878787878788 0.328571428571429 0.2 0.275946969696969 0.249583333333333
0.22 0.348484848484849 0 0.2 0.258545454545455 0.214
0 0 0.00714285714285712 0 0 0
0 0 0.0785714285714286 0 0 0
0.42 0.378787878787879 0.407142857142857 0.55 0.407636363636364 0.459
0.42 0.378787878787879 0.442857142857143 0.5 0.407636363636364 0.444
0 0 0.107142857142857 0 0 0
0.42 0.378787878787879 0.471428571428571 0.5 0.407636363636364 0.444
0.02 0 0.107142857142857 0 0.014 0.014
0.32 0.424242424242424 0.15 0.5 0.351272727272727 0.374
0.04 0.0151515151515151 0.0214285714285715 0 0.0325454545454545 0.028
0.04 0.0151515151515151 0.0214285714285715 0 0.0325454545454545 0.028
0.04 0.0151515151515151 0.0214285714285715 0 0.0325454545454545 0.028
0 0 0.2 0 0 0
0.4375 0.348484848484849 0.435714285714286 0.5 0.410795454545455 0.45625
0.208333333333333 0.328125 0.0214285714285715 0.25 0.244270833333333 0.220833333333333
0.36 0.333333333333333 0.257142857142857 0.25 0.352 0.327
0.42 0.348484848484849 0.364285714285714 0.45 0.398545454545455 0.429
0 0 0 0 0 0
0.42 0.348484848484849 0.364285714285714 0.45 0.398545454545455 0.429
0.166666666666667 0.318181818181818 0.0652173913043478 0.3 0.212121212121212 0.206666666666667
0 0 0 0 0 0
0 0 0.0785714285714286 0 0 0
0 0 0.0214285714285715 0 0 0
0 0 0.278571428571429 0 0 0
0 0 0.0217391304347826 0 0 0
0 0 0.0285714285714286 0 0 0
0 0 0.0214285714285715 0 0 0
0 0 0.0217391304347826 0 0 0
0 0 0.00724637681159424 0.05 0 0.015
0 0 0.00714285714285712 0 0 0
0 0 0.0214285714285715 0 0 0
0.22 0.348484848484849 0.514285714285714 0.5 0.258545454545455 0.304
0.0600000000000001 0.0151515151515151 0.0285714285714286 0 0.0465454545454546 0.0420000000000001
0 0 0.0214285714285715 0 0 0
0 0 0.0214285714285715 0 0 0
0 0 0.0214285714285715 0 0 0
0 0 0.0214285714285715 0 0 0
0 0 0.0142857142857142 0 0 0
0.239130434782609 0.34375 0.132352941176471 0.5 0.270516304347826 0.317391304347826
0.26 0.363636363636364 0.115942028985507 0.5 0.291090909090909 0.332
0.26 0.348484848484849 0.6 0.5 0.286545454545455 0.332
0 0 0.478571428571429 0 0 0
0 0 0.478571428571429 0 0 0
0.22 0.151515151515151 0.0357142857142857 0.35 0.199454545454545 0.259
0.0600000000000001 0.0151515151515151 0 0 0.0465454545454546 0.0420000000000001
0.0600000000000001 0.0151515151515151 0.385714285714286 0 0.0465454545454546 0.0420000000000001
0.22 0.181818181818182 0.0642857142857143 0.35 0.208545454545455 0.259
0.0600000000000001 0.0151515151515151 0.385714285714286 0 0.0465454545454546 0.0420000000000001
0.0600000000000001 0.0151515151515151 0.385714285714286 0 0.0465454545454546 0.0420000000000001
0.0600000000000001 0.0151515151515151 0.292857142857143 0 0.0465454545454546 0.0420000000000001
0.24 0.303030303030303 0.0857142857142857 0.5 0.258909090909091 0.318
0.36 0.363636363636364 0.792857142857143 0.5 0.361090909090909 0.402
0.0600000000000001 0.0151515151515151 0.292857142857143 0 0.0465454545454546 0.0420000000000001
0 0 0.0928571428571429 0 0 0
0 0 0.185714285714286 0 0 0
0 0 0.0785714285714286 0 0 0
0.24 0.348484848484849 0.35 0.5 0.272545454545455 0.318
0.3125 0.424242424242424 0.778571428571429 0.7 0.346022727272727 0.42875
0 0 0.0785714285714286 0 0 0
0.2 0.333333333333333 0.13768115942029 0.6 0.24 0.32
0.1 0.0454545454545454 0.164285714285714 0.1 0.0836363636363636 0.1
0.104166666666667 0.0454545454545454 0.166666666666667 0.1 0.0865530303030305 0.102916666666667
0.1 0.0454545454545454 0.164285714285714 0.1 0.0836363636363636 0.1
0.48 0.257575757575758 0.433823529411765 0.222222222222222 0.413272727272727 0.402666666666667
0.1 0.0454545454545454 0.164285714285714 0.166666666666667 0.0836363636363636 0.12
0.1 0.0454545454545454 0.0928571428571429 0.15 0.0836363636363636 0.115
0.1 0.0454545454545454 0.1 0.15 0.0836363636363636 0.115
0.02 0.378787878787879 0.13768115942029 0.45 0.127636363636364 0.149
0.54 0.257575757575758 0.278571428571429 0.05 0.455272727272727 0.393
0.54 0.257575757575758 0.4 0.05 0.455272727272727 0.393
0 0 0.00714285714285712 0 0 0
0.54 0.265625 0.307142857142857 0.05 0.4576875 0.393
0.541666666666667 0.257575757575758 0.307142857142857 0.05 0.456439393939394 0.394166666666667
0.38 0.333333333333333 0.611940298507463 0.4 0.366 0.386
0.5625 0.272727272727273 0.342857142857143 0.05 0.475568181818182 0.40875
0.565217391304348 0.272727272727273 0.471428571428571 0.05 0.477470355731225 0.410652173913044
0 0.0151515151515151 0.192857142857143 0 0.00454545454545453 0
0 0 0 0 0 0
0.08 0.151515151515151 0.364285714285714 0.5 0.101454545454545 0.206
0.08 0.136363636363636 0.171428571428571 0.5 0.0969090909090908 0.206
0 0 0 0 0 0
0.0625 0.151515151515151 0.357142857142857 0.5 0.0892045454545453 0.19375
0.08 0.151515151515151 0.357142857142857 0.5 0.101454545454545 0.206
0.08 0.136363636363636 0.157142857142857 0.5 0.0969090909090908 0.206
0.08 0.136363636363636 0.114285714285714 0.5 0.0969090909090908 0.206
0.08 0.136363636363636 0.164285714285714 0.5 0.0969090909090908 0.206
0.08 0.151515151515151 0 0.45 0.101454545454545 0.191
0 0 0.128571428571429 0 0 0
0.54 0.272727272727273 0.654411764705882 0.05 0.459818181818182 0.393
0.54 0.272727272727273 0.321428571428571 0.05 0.459818181818182 0.393
0 0 0.0928571428571429 0 0 0
0 0 0 0 0 0
0 0.0151515151515151 0.0285714285714286 0 0.00454545454545453 0
0.18 0.0757575757575758 0.15 0 0.148727272727273 0.126
0.2 0.0757575757575758 0 0 0.162727272727273 0.14
0 0.0151515151515151 0.0285714285714286 0 0.00454545454545453 0
0 0.0151515151515151 0.0285714285714286 0 0.00454545454545453 0
0.2 0.28125 0.442857142857143 0.4 0.224375 0.26
0.2 0.296875 0.435714285714286 0.4 0.2290625 0.26
0.32 0.257575757575758 0.407142857142857 0.4 0.301272727272727 0.344
0.16 0.272727272727273 0.297101449275362 0.25 0.193818181818182 0.187
0.18 0.257575757575758 0.235714285714286 0.4 0.203272727272727 0.246
0.3 0.303030303030303 0.123188405797101 0.25 0.300909090909091 0.285
0.18 0.272727272727273 0.314285714285714 0.4 0.207818181818182 0.246
0.08 0 0.157142857142857 0 0.056 0.056
0 0 0.0785714285714286 0 0 0
0.44 0.606060606060606 0.328571428571429 0.5 0.489818181818182 0.458
0 0 0.0214285714285715 0 0 0
0.44 0.606060606060606 0.385714285714286 0.5 0.489818181818182 0.458
0.108695652173913 0.151515151515151 0.228571428571429 0.35 0.121541501976284 0.181086956521739
0.1 0.151515151515151 0.228571428571429 0.35 0.115454545454545 0.175
0.46 0.621212121212121 0.364285714285714 0.5 0.508363636363636 0.472
0 0 0.128571428571429 0 0 0
0.48 0.621212121212121 0.41044776119403 0.5 0.522363636363636 0.486
0.48 0.621212121212121 0.507575757575758 0.5 0.522363636363636 0.486
0.22 0.166666666666667 0.0642857142857143 0.25 0.204 0.229
0.3 0.166666666666667 0.35 0.45 0.26 0.345
0.2 0.0151515151515151 0 0.1 0.144545454545455 0.17
0.479166666666667 0.636363636363636 0.485714285714286 0.5 0.526325757575758 0.485416666666667
0.48 0.636363636363636 0.485714285714286 0.5 0.526909090909091 0.486
0.48 0.636363636363636 0.335714285714286 0.5 0.526909090909091 0.486
0.48 0.636363636363636 0.492857142857143 0.5 0.526909090909091 0.486
0.22 0.166666666666667 0.15 0.25 0.204 0.229
0.48 0.636363636363636 0.342857142857143 0.5 0.526909090909091 0.486
0.48 0.636363636363636 0.326086956521739 0.5 0.526909090909091 0.486
0 0 0.0785714285714286 0 0 0
0.48 0.636363636363636 0.352941176470588 0.5 0.526909090909091 0.486
0.104166666666667 0.136363636363636 0.214285714285714 0.35 0.113825757575758 0.177916666666667
0.48 0.636363636363636 0.421428571428571 0.5 0.526909090909091 0.486
0.22 0.212121212121212 0.157142857142857 0.0555555555555556 0.217636363636364 0.170666666666667
0.22 0.212121212121212 0.142857142857143 0.05 0.217636363636364 0.169
0 0 0.0785714285714286 0 0 0
0 0 0.0714285714285714 0 0 0
0.42 0.242424242424242 0.157142857142857 0.1 0.366727272727273 0.324
0.42 0.257575757575758 0.326086956521739 0.111111111111111 0.371272727272727 0.327333333333333
0.44 0.363636363636364 0.340579710144927 0.35 0.417090909090909 0.413
0.22 0.0757575757575758 0.114285714285714 0 0.176727272727273 0.154
0.32 0.181818181818182 0.357142857142857 0.4 0.278545454545455 0.344
0.04 0 0.0652173913043478 0 0.028 0.028
0.24 0.0625 0.0579710144927537 0 0.18675 0.168
0.28 0.515151515151515 0.242857142857143 0.55 0.350545454545454 0.361
0.16 0 0.114285714285714 0 0.112 0.112
0.16 0 0.173913043478261 0 0.112 0.112
0.44 0.666666666666667 0.314285714285714 0.45 0.508 0.443
0.304347826086957 0.257575757575758 0.15625 0.55 0.290316205533597 0.37804347826087
0.28 0.0757575757575758 0.565217391304348 0 0.218727272727273 0.196
0.18 0 0.421428571428571 0 0.126 0.126
0.28 0.0454545454545454 0.564285714285714 0 0.209636363636364 0.196
0.1 0.0454545454545454 0.292857142857143 0 0.0836363636363636 0.07
0.1 0.0606060606060606 0.178571428571429 0 0.0881818181818182 0.07
0.44 0.666666666666667 0.514285714285714 0.3 0.508 0.398
0.0600000000000001 0.0606060606060606 0.221428571428571 0 0.0601818181818183 0.0420000000000001
0.08 0.0151515151515151 0.181159420289855 0 0.0605454545454545 0.056
0.204545454545455 0.0606060606060606 0.45 0 0.161363636363637 0.143181818181818
0.18 0.0606060606060606 0.435714285714286 0 0.144181818181818 0.126
0.14 0.015625 0.279411764705882 0 0.1026875 0.098
0.04 0.0454545454545454 0.0357142857142857 0 0.0416363636363636 0.028
0.36 0.196969696969697 0.357142857142857 0.55 0.311090909090909 0.417
0.34 0.196969696969697 0.342857142857143 0.55 0.297090909090909 0.403
0.34 0.196969696969697 0.357142857142857 0.55 0.297090909090909 0.403
0.5 0.242424242424242 0.571428571428571 0.55 0.422727272727273 0.515
0.5 0.242424242424242 0.557142857142857 0.55 0.422727272727273 0.515
0.34 0.196969696969697 0.357142857142857 0.55 0.297090909090909 0.403
0.48 0.196969696969697 0.55 0.55 0.395090909090909 0.501
0.08 0.0454545454545454 0.171428571428571 0 0.0696363636363636 0.056
0.3 0.212121212121212 0.3 0.55 0.273636363636364 0.375
0.38 0.242424242424242 0.565217391304348 0.55 0.338727272727273 0.431
0.3 0.196969696969697 0.3 0.55 0.269090909090909 0.375
0.08 0.0454545454545454 0.207142857142857 0 0.0696363636363636 0.056
0.44 0.378787878787879 0.55 0.1 0.421636363636364 0.338
0.18 0 0 0 0.126 0.126
0.22 0.257575757575758 0.278571428571429 0.1 0.231272727272727 0.184
0.5 0.363636363636364 0.557142857142857 0.1 0.459090909090909 0.38
0.5 0.348484848484849 0.557142857142857 0.1 0.454545454545455 0.38
0.22 0.242424242424242 0.278571428571429 0.1 0.226727272727273 0.184
0.24 0.242424242424242 0.00714285714285712 0.45 0.240727272727273 0.303
0.5 0.348484848484849 0.585714285714286 0.1 0.454545454545455 0.38
0 0.0757575757575758 0 0 0.0227272727272727 0
0 0 0 0 0 0
0.26 0.196969696969697 0.321428571428571 0.15 0.241090909090909 0.227
0 0 0 0 0 0
0.24 0.227272727272727 0.107142857142857 0.45 0.236181818181818 0.303
0.260869565217391 0.241935483870968 0.0909090909090909 0.45 0.255189340813464 0.317608695652174
0.24 0.227272727272727 0.1 0.5 0.236181818181818 0.318
0.28 0.242424242424242 0.242857142857143 0.15 0.268727272727273 0.241
0.14 0.136363636363636 0.0642857142857143 0.25 0.138909090909091 0.173
0.36 0.151515151515151 0.392857142857143 0.2 0.297454545454545 0.312
0.239130434782609 0.515151515151515 0.25 0.35 0.321936758893281 0.272391304347826
0.16 0.151515151515151 0.463768115942029 0 0.157454545454545 0.112
0.42 0.515151515151515 0.757142857142857 0.35 0.448545454545454 0.399
0.0416666666666666 0.0454545454545454 0.0142857142857142 0.05 0.0428030303030302 0.0441666666666666
0.26 0.484375 0.536231884057971 0.35 0.3273125 0.287
0.1 0.393939393939394 0 0.2 0.188181818181818 0.13
0.04 0.0454545454545454 0.0142857142857142 0.05 0.0416363636363636 0.043
0.04 0.0454545454545454 0.0142857142857142 0.05 0.0416363636363636 0.043
0.08 0.257575757575758 0.0785714285714286 0.35 0.133272727272727 0.161
0.64 0.136363636363636 0.435714285714286 0.4 0.488909090909091 0.568
0.0600000000000001 0 0 0 0.0420000000000001 0.0420000000000001
0.04 0.0454545454545454 0.108695652173913 0.05 0.0416363636363636 0.043
0.08 0.234375 0.0289855072463768 0.35 0.1263125 0.161
0.08 0.257575757575758 0.0357142857142857 0.35 0.133272727272727 0.161
0.08 0.257575757575758 0.0357142857142857 0.35 0.133272727272727 0.161
0.64 0.136363636363636 0.478571428571429 0.4 0.488909090909091 0.568
0.08 0.242424242424242 0.0357142857142857 0.35 0.128727272727273 0.161
0.12 0.303030303030303 0.157142857142857 0.4 0.174909090909091 0.204
0.22 0.348484848484849 0.364285714285714 0.2 0.258545454545455 0.214
0.66 0.318181818181818 0.478571428571429 0.444444444444444 0.557454545454545 0.595333333333333
0.12 0.212121212121212 0.607142857142857 0.1 0.147636363636364 0.114
0.18 0.106060606060606 0.107142857142857 0.1 0.157818181818182 0.156
0.166666666666667 0.257575757575758 0.688405797101449 0.15 0.193939393939394 0.161666666666667
0.16 0.257575757575758 0.678571428571429 0.15 0.189272727272727 0.157
0.32 0.363636363636364 0.785714285714286 0.25 0.333090909090909 0.299
0.166666666666667 0.257575757575758 0.678571428571429 0.15 0.193939393939394 0.161666666666667
0.16 0.106060606060606 0.0955882352941176 0.1 0.143818181818182 0.142
0.16 0.257575757575758 0.678571428571429 0.15 0.189272727272727 0.157
0.16 0.106060606060606 0.107142857142857 0.1 0.143818181818182 0.142
0.16 0.106060606060606 0.107142857142857 0.1 0.143818181818182 0.142
0.16 0.106060606060606 0.107142857142857 0.1 0.143818181818182 0.142
0.18 0.454545454545455 0.7 0.5 0.262363636363636 0.276
0.16 0.257575757575758 0.659420289855073 0.1 0.189272727272727 0.142
0.145833333333333 0.265625 0.528571428571429 0.1 0.181770833333333 0.132083333333333
0.16 0.257575757575758 0.528571428571429 0.1 0.189272727272727 0.142
0.2 0.257575757575758 0.521739130434783 0.1 0.217272727272727 0.17
0.208333333333333 0.257575757575758 0.528571428571429 0.1 0.22310606060606 0.175833333333333
0.2 0.257575757575758 0.542857142857143 0.1 0.217272727272727 0.17
0.18 0.136363636363636 0.15 0.15 0.166909090909091 0.171
0.2 0.333333333333333 0.178571428571429 0.55 0.24 0.305
0.16 0.227272727272727 0.471014492753623 0.05 0.180181818181818 0.127
0.04 0.0303030303030303 0.0579710144927537 0.05 0.0370909090909091 0.043
0.375 0.545454545454545 0.807142857142857 0.55 0.426136363636363 0.4275
0.2 0.333333333333333 0.371428571428571 0.5 0.24 0.29
0.0416666666666666 0.0303030303030303 0.0642857142857143 0.05 0.0382575757575757 0.0441666666666666
0.208333333333333 0.333333333333333 0.369565217391304 0.5 0.245833333333333 0.295833333333333
0.04 0.0303030303030303 0.0588235294117647 0.05 0.0370909090909091 0.043
0.2 0.333333333333333 0.371428571428571 0.5 0.24 0.29
0.2 0.333333333333333 0.355072463768116 0.5 0.24 0.29
0.2 0.333333333333333 0.342857142857143 0.5 0.24 0.29
0.2 0.333333333333333 0.371428571428571 0.5 0.24 0.29
0.0600000000000001 0.0303030303030303 0.0714285714285714 0.05 0.0510909090909092 0.0570000000000001
0 0 0.0428571428571428 0 0 0
0 0 0.00724637681159424 0 0 0
0.14 0.272727272727273 0.0785714285714286 0.55 0.179818181818182 0.263
0 0 0.0214285714285715 0 0 0
0.16 0.40625 0.528571428571429 0.25 0.233875 0.187
0.52 0.303030303030303 0.364285714285714 0.6 0.454909090909091 0.544
0.12 0.0303030303030303 0.442857142857143 0 0.0930909090909091 0.084
0.2 0.303030303030303 0.142857142857143 0.6 0.230909090909091 0.32
0.12 0.242424242424242 0.478571428571429 0.25 0.156727272727273 0.159
0.12 0.242424242424242 0.478571428571429 0.25 0.156727272727273 0.159
0 0 0.0357142857142857 0 0 0
0 0 0.00714285714285712 0 0 0
0.32 0 0.289855072463768 0 0.224 0.224
0.4 0.227272727272727 0.289855072463768 0.25 0.348181818181818 0.355
0.04 0.0454545454545454 0.35 0.1 0.0416363636363636 0.058
0.4 0.121212121212121 0.542857142857143 0.444444444444444 0.316363636363636 0.413333333333333
0 0 0.0214285714285715 0 0 0
0.28 0.151515151515151 0.178571428571429 0 0.241454545454545 0.196
0.22 0.5 0 0.333333333333333 0.304 0.254
0.32 0.727272727272727 0.142857142857143 0.55 0.442181818181818 0.389
0.3125 0.712121212121212 0.307692307692308 0.55 0.432386363636364 0.38375
0 0 0.0144927536231884 0 0 0
0.1 0.227272727272727 0.192857142857143 0.15 0.138181818181818 0.115
0.32 0.727272727272727 0.171428571428571 0.55 0.442181818181818 0.389
0.58 0.257575757575758 0.557142857142857 0.4 0.483272727272727 0.526
0 0 0.0285714285714286 0 0 0
0.58 0.257575757575758 0.492307692307692 0.4 0.483272727272727 0.526
0.38 0.696969696969697 0.192857142857143 0.6 0.475090909090909 0.446
0.16 0.196969696969697 0.164179104477612 0.15 0.171090909090909 0.157
0.28 0.166666666666667 0.107142857142857 0 0.246 0.196
0.22 0.5 0 0.45 0.304 0.289
0.3125 0.106060606060606 0.340909090909091 0.4 0.250568181818182 0.33875
0.38 0.666666666666667 0.13768115942029 0.6 0.466 0.446
0.333333333333333 0.151515151515151 0.492857142857143 0.4 0.278787878787878 0.353333333333333
0.38 0.666666666666667 0.2 0.6 0.466 0.446
0 0 0 0 0 0
0.08 0 0.0357142857142857 0 0.056 0.056
0.3 0.106060606060606 0.144927536231884 0.4 0.241818181818182 0.33
0.3 0.106060606060606 0.142857142857143 0.4 0.241818181818182 0.33
0 0 0.0285714285714286 0 0 0
0.58 0.287878787878788 0.279411764705882 0.45 0.492363636363636 0.541
0.02 0.212121212121212 0 0.15 0.0776363636363636 0.059
0 0.0151515151515151 0 0 0.00454545454545453 0
0.12 0.257575757575758 0.55 0.15 0.161272727272727 0.129
0.08 0 0.0507246376811594 0 0.056 0.056
0 0 0.164285714285714 0 0 0
0.3 0.106060606060606 0.201492537313433 0.4 0.241818181818182 0.33
0.12 0.257575757575758 0.4 0.3 0.161272727272727 0.174
0 0 0.152173913043478 0 0 0
0.3 0.106060606060606 0.157142857142857 0.4 0.241818181818182 0.33
0 0 0.0285714285714286 0 0 0
0.3 0.121212121212121 0.15 0.45 0.246363636363636 0.345
0.12 0.257575757575758 0.463235294117647 0.3 0.161272727272727 0.174
0 0 0.0357142857142857 0 0 0
0.4 0.484848484848485 0.328571428571429 0.3 0.425454545454545 0.37
0.38 0.409090909090909 0.455882352941177 0.1 0.388727272727273 0.296
0 0 0.178571428571429 0 0 0
0.22 0.121212121212121 0.292857142857143 0.6 0.190363636363636 0.334
0.26 0.53030303030303 0.15 0.4 0.341090909090909 0.302
0.44 0.121212121212121 0.710144927536232 0.4 0.344363636363636 0.428
0.32 0.393939393939394 0.0857142857142857 0.1 0.342181818181818 0.254
0.2 0 0.664285714285714 0 0.14 0.14
0.4 0.53030303030303 0.435714285714286 0.5 0.439090909090909 0.43
0.08 0 0.285714285714286 0 0.056 0.056
0 0 0.0285714285714286 0 0 0
0 0 0.0571428571428572 0 0 0
0.3 0.28125 0.414285714285714 0.1 0.294375 0.24
0 0 0.00714285714285712 0 0 0
0.28 0.272727272727273 0.328571428571429 0.1 0.277818181818182 0.226
0.44 0.590909090909091 0.307142857142857 0.45 0.485272727272727 0.443
0.44 0.590909090909091 0.307142857142857 0.45 0.485272727272727 0.443
0.44 0.590909090909091 0.307142857142857 0.45 0.485272727272727 0.443
0 0 0 0 0 0
0.5 0.578125 0.301470588235294 0.45 0.5234375 0.485
0.44 0.590909090909091 0.307142857142857 0.45 0.485272727272727 0.443
0.0416666666666666 0.0606060606060606 0 0.05 0.0473484848484848 0.0441666666666666
0.44 0.590909090909091 0.307142857142857 0.45 0.485272727272727 0.443
0.44 0.590909090909091 0.292857142857143 0.45 0.485272727272727 0.443
0.28 0.136363636363636 0.36231884057971 0.45 0.236909090909091 0.331
0 0 0.00724637681159424 0 0 0
0.44 0.590909090909091 0.264285714285714 0.45 0.485272727272727 0.443
0.12 0 0 0 0.084 0.084
0.42 0.46969696969697 0.321428571428571 0.45 0.434909090909091 0.429
0.42 0.46969696969697 0.364285714285714 0.5 0.434909090909091 0.444
0.42 0.46969696969697 0.364285714285714 0.45 0.434909090909091 0.429
0.416666666666667 0.46969696969697 0.376811594202899 0.45 0.432575757575758 0.426666666666667
0.42 0.46969696969697 0.364285714285714 0.45 0.434909090909091 0.429
0.42 0.46969696969697 0.371428571428571 0.45 0.434909090909091 0.429
0.42 0.46969696969697 0.36231884057971 0.45 0.434909090909091 0.429
0.42 0.46969696969697 0.364285714285714 0.45 0.434909090909091 0.429
0.42 0.46969696969697 0.364285714285714 0.45 0.434909090909091 0.429
0.42 0.46969696969697 0.364285714285714 0.45 0.434909090909091 0.429
0.42 0.46969696969697 0.433823529411765 0.45 0.434909090909091 0.429
0.42 0.46969696969697 0.427536231884058 0.45 0.434909090909091 0.429
0.42 0.46969696969697 0.364285714285714 0.388888888888889 0.434909090909091 0.410666666666667
0.5 0.46875 0.41044776119403 0.45 0.490625 0.485
0 0 0.0571428571428572 0 0 0
0.16 0.166666666666667 0 0.45 0.162 0.247
0.42 0.46969696969697 0.421428571428571 0.45 0.434909090909091 0.429
0.42 0.46969696969697 0.375 0.45 0.434909090909091 0.429
0.28 0.363636363636364 0.0142857142857142 0.1 0.305090909090909 0.226
0.456521739130435 0.46969696969697 0.431818181818182 0.45 0.460474308300395 0.454565217391304
0.42 0.46969696969697 0.392857142857143 0.45 0.434909090909091 0.429
0.42 0.46875 0.292857142857143 0.45 0.434625 0.429
0 0 0.0571428571428572 0 0 0
0.395833333333333 0.46969696969697 0.335714285714286 0.45 0.417992424242424 0.412083333333333
0.44 0.46969696969697 0.65 0.45 0.448909090909091 0.443
0.42 0.46969696969697 0.4 0.45 0.434909090909091 0.429
0.42 0.46969696969697 0.335714285714286 0.45 0.434909090909091 0.429
0.42 0.46969696969697 0.292857142857143 0.45 0.434909090909091 0.429
0.28 0.166666666666667 0.278571428571429 0.45 0.246 0.331
0.5 0.46969696969697 0.664285714285714 0.45 0.490909090909091 0.485
0.28 0.363636363636364 0.0142857142857142 0.1 0.305090909090909 0.226
0.02 0 0.142857142857143 0 0.014 0.014
0 0 0.0285714285714286 0 0 0
0.44 0.46969696969697 0.292857142857143 0.5 0.448909090909091 0.458
0.16 0.166666666666667 0 0.45 0.162 0.247
0 0 0.0652173913043478 0 0 0
0.395833333333333 0.46969696969697 0.292857142857143 0.45 0.417992424242424 0.412083333333333
0.18 0.166666666666667 0.114285714285714 0.45 0.176 0.261
0 0 0.0142857142857142 0 0 0
0 0 0.0285714285714286 0 0 0
0 0 0 0 0 0
0 0 0.0142857142857142 0 0 0
0.4 0.46969696969697 0.210144927536232 0.45 0.420909090909091 0.415
0.166666666666667 0.166666666666667 0.191176470588235 0.444444444444444 0.166666666666667 0.25
0.18 0.166666666666667 0.142857142857143 0.45 0.176 0.261
0.0600000000000001 0 0.27536231884058 0 0.0420000000000001 0.0420000000000001
0.04 0 0.357142857142857 0 0.028 0.028
0.4 0.484848484848485 0.264285714285714 0.5 0.425454545454545 0.43
0.42 0.5 0.278571428571429 0.5 0.444 0.444
0 0 0.157142857142857 0 0 0
0 0 0.05 0 0 0
0.18 0.242424242424242 0.114285714285714 0.5 0.198727272727273 0.276
0.02 0 0 0 0.014 0.014
0.12 0.303030303030303 0 0.25 0.174909090909091 0.159
0.32 0.363636363636364 0.477941176470588 0.25 0.333090909090909 0.299
0.18 0.129032258064516 0.135714285714286 0.277777777777778 0.164709677419355 0.209333333333333
0 0.0303030303030303 0.0285714285714286 0 0.00909090909090909 0
0.16 0.0909090909090909 0.307142857142857 0.15 0.139272727272727 0.157
0.16 0.0606060606060606 0.0357142857142857 0.15 0.130181818181818 0.157
0.12 0.348484848484849 0 0.15 0.188545454545455 0.129
0.24 0.333333333333333 0.771428571428571 0.25 0.268 0.243
0 0.0303030303030303 0.0362318840579711 0 0.00909090909090909 0
0.1 0.0606060606060606 0.278571428571429 0.15 0.0881818181818182 0.115
0.18 0.242424242424242 0.457142857142857 0.15 0.198727272727273 0.171
0.1 0.0606060606060606 0.435714285714286 0.15 0.0881818181818182 0.115
0.0434782608695652 0.181818181818182 0.0571428571428572 0 0.0849802371541502 0.0304347826086956
0.217391304347826 0.241935483870968 0.407142857142857 0.15 0.224754558204769 0.197173913043478
0 0 0.0357142857142857 0 0 0
0.32 0 0.192857142857143 0.25 0.224 0.299
0 0 0.192857142857143 0 0 0
0.2 0.621212121212121 0.821428571428571 0.25 0.326363636363636 0.215
0 0 0.0285714285714286 0 0 0
0.1 0.348484848484849 0.00714285714285712 0.166666666666667 0.174545454545455 0.12
0 0 0.0289855072463768 0 0 0
0 0 0.0142857142857142 0 0 0
0 0 0.235714285714286 0 0 0
0.14 0.166666666666667 0.0357142857142857 0.15 0.148 0.143
0.12 0.484375 0.557142857142857 0.3 0.2293125 0.174
0 0.0151515151515151 0 0 0.00454545454545453 0
0 0.0454545454545454 0.128571428571429 0.15 0.0136363636363636 0.045
0 0.181818181818182 0.0785714285714286 0.05 0.0545454545454546 0.015
0 0.0454545454545454 0.0428571428571428 0.15 0.0136363636363636 0.045
0.04 0.0454545454545454 0.05 0.15 0.0416363636363636 0.073
0.1 0.545454545454545 0.778571428571429 0.333333333333333 0.233636363636363 0.17
0 0.0151515151515151 0 0.2 0.00454545454545453 0.06
0 0 0.152173913043478 0 0 0
0 0 0 0 0 0
0 0.0151515151515151 0.551470588235294 0.3 0.00454545454545453 0.09
0 0.0151515151515151 0.522058823529412 0.3 0.00454545454545453 0.09
0 0.0151515151515151 0 0.3 0.00454545454545453 0.09
0 0 0.385714285714286 0 0 0
0 0.0151515151515151 0.142857142857143 0.3 0.00454545454545453 0.09
0.46 0.272727272727273 0.207142857142857 0.3 0.403818181818182 0.412
0 0.0303030303030303 0.13768115942029 0.3 0.00909090909090909 0.09
0.56 0.303030303030303 0.357142857142857 0.45 0.482909090909091 0.527
0.58 0.303030303030303 0.36231884057971 0.45 0.496909090909091 0.541
0.3 0.681818181818182 0.00714285714285712 0.25 0.414545454545455 0.285
0 0 0.357142857142857 0 0 0
0.14 0 0.142857142857143 0.3 0.098 0.188
0.58 0.287878787878788 0.171428571428571 0.1 0.492363636363636 0.436
0 0 0.357142857142857 0.3 0 0.09
0 0 0.0785714285714286 0 0 0
0.56 0.287878787878788 0 0.1 0.478363636363636 0.422
0 0 0.153846153846154 0.05 0 0.015
0.22 0.712121212121212 0.185714285714286 0.3 0.367636363636364 0.244
0.22 0 0.05 0.3 0.154 0.244
0 0 0.135714285714286 0 0 0
0.56 0.287878787878788 0.00735294117647056 0.1 0.478363636363636 0.422
0.56 0.287878787878788 0 0.1 0.478363636363636 0.422
0.78 0.333333333333333 0.528571428571429 0.45 0.646 0.681
0.22 0 0.521428571428571 0.6 0.154 0.334
0.434782608695652 0.161290322580645 0.114285714285714 0.15 0.35273492286115 0.349347826086956
0.1 0.0151515151515151 0.0362318840579711 0 0.0745454545454545 0.07
0.46 0.196969696969697 0.114285714285714 0.15 0.381090909090909 0.367
0.32 0.757575757575758 0.121428571428571 0.55 0.451272727272727 0.389
0.46 0.196969696969697 0.114285714285714 0.15 0.381090909090909 0.367
0 0 0.00714285714285712 0 0 0
0.416666666666667 0.196969696969697 0.128571428571429 0.15 0.350757575757576 0.336666666666667
0.34 0.796875 0.449275362318841 0.611111111111111 0.4770625 0.421333333333333
0.04 0 0.00724637681159424 0 0.028 0.028
0.38 0.787878787878788 0.4 0.55 0.502363636363636 0.431
0.32 0.772727272727273 0.0785714285714286 0.55 0.455818181818182 0.389
0.46 0.196969696969697 0.1 0.15 0.381090909090909 0.367
0.5 0.196969696969697 0.428571428571429 0.15 0.409090909090909 0.395
0.46 0.203125 0.455882352941177 0.15 0.3829375 0.367
0.0600000000000001 0 0.285714285714286 0 0.0420000000000001 0.0420000000000001
0.08 0.0151515151515151 0.114285714285714 0.1 0.0605454545454545 0.086
0.08 0 0.1 0.25 0.056 0.131
0.42 0.242424242424242 0.107142857142857 0.25 0.366727272727273 0.369
0.14 0 0.392857142857143 0 0.098 0.098
0 0 0 0 0 0
0.42 0.333333333333333 0.192857142857143 0.55 0.394 0.459
0 0 0.128571428571429 0 0 0
0 0 0.00714285714285712 0 0 0
0.32 0.333333333333333 0.0507246376811594 0.55 0.324 0.389
0 0 0.00714285714285712 0 0 0
0 0 0.0357142857142857 0 0 0
0.36 0.303030303030303 0.407142857142857 0.25 0.342909090909091 0.327
0.28 0.265625 0.264285714285714 0.2 0.2756875 0.256
0.18 0.257575757575758 0.0447761194029851 0.2 0.203272727272727 0.186
0.36 0.287878787878788 0.15 0.25 0.338363636363636 0.327
0.229166666666667 0.257575757575758 0.272058823529412 0.2 0.237689393939394 0.220416666666667
0.36 0.287878787878788 0.4 0.25 0.338363636363636 0.327
0.36 0.287878787878788 0.285714285714286 0.25 0.338363636363636 0.327
0.38 0.227272727272727 0.428571428571429 0.25 0.334181818181818 0.341
0.0208333333333334 0 0.0797101449275363 0 0.0145833333333334 0.0145833333333334
0.354166666666667 0.421875 0.157142857142857 0.6 0.374479166666667 0.427916666666667
0.42 0.378787878787879 0.25 0.6 0.407636363636364 0.474
0.46 0.439393939393939 0.464285714285714 0.6 0.453818181818182 0.502
0 0 0.0642857142857143 0 0 0
0.1 0.0757575757575758 0.478571428571429 0.05 0.0927272727272727 0.085
0.1 0.0757575757575758 0.478260869565217 0.05 0.0927272727272727 0.085
0.1 0.078125 0.492753623188406 0.05 0.0934375 0.085
0.1 0.0757575757575758 0.478571428571429 0.05 0.0927272727272727 0.085
0.1 0 0.13768115942029 0 0.07 0.07
0.4375 0.378787878787879 0.580882352941176 0.166666666666667 0.419886363636364 0.35625
0.24 0.151515151515151 0.289855072463768 0.2 0.213454545454545 0.228
0.108695652173913 0 0.0428571428571428 0 0.0760869565217391 0.0760869565217391
0.1 0 0.0214285714285715 0 0.07 0.07
0 0 0.185714285714286 0 0 0
0 0 0.0285714285714286 0 0 0
0.32 0.393939393939394 0.15 0.6 0.342181818181818 0.404
0.12 0.318181818181818 0.355072463768116 0.2 0.179454545454545 0.144
0.1 0.0606060606060606 0.183823529411765 0.05 0.0881818181818182 0.085
0.1 0 0.0928571428571429 0 0.07 0.07
0 0 0.0285714285714286 0 0 0
0 0 0 0 0 0
0 0.0454545454545454 0.0285714285714286 0 0.0136363636363636 0
0 0 0 0 0 0
0.16 0.227272727272727 0.25 0.1 0.180181818181818 0.142
0.16 0.227272727272727 0.326086956521739 0.1 0.180181818181818 0.142
0.16 0.242424242424242 0.688405797101449 0.1 0.184727272727273 0.142
0 0 0.0714285714285714 0 0 0
0 0.0454545454545454 0.142857142857143 0 0.0136363636363636 0
0.32 0.318181818181818 0.292857142857143 0 0.319454545454545 0.224
0.16 0.363636363636364 0.0144927536231884 0 0.221090909090909 0.112
0 0.136363636363636 0 0 0.0409090909090908 0
0.38 0.378787878787879 0.4 0.4 0.379636363636364 0.386
0.44 0.46969696969697 0.128571428571429 0.25 0.448909090909091 0.383
0.18 0.0151515151515151 0.0571428571428572 0.4 0.130545454545455 0.246
0.36 0.333333333333333 0.264285714285714 0.25 0.352 0.327
0 0 0.0294117647058824 0 0 0
0.34 0.333333333333333 0.407142857142857 0.25 0.338 0.313
0.354166666666667 0.328125 0.420289855072464 0.25 0.346354166666667 0.322916666666667
0 0 0.0357142857142857 0 0 0
0.34 0.318181818181818 0.2 0.25 0.333454545454545 0.313
0.26 0.242424242424242 0.328571428571429 0.75 0.254727272727273 0.407
0.2 0 0 0 0.14 0.14
0.34 0.393939393939394 0.135714285714286 0.4 0.356181818181818 0.358
0.34 0.393939393939394 0.130434782608696 0.4 0.356181818181818 0.358
0.36 0.454545454545455 0.571428571428571 0.4 0.388363636363636 0.372
0.28 0.53030303030303 0.36231884057971 0.35 0.355090909090909 0.301
0.32 0.363636363636364 0.321428571428571 0.25 0.333090909090909 0.299
0.16 0.287878787878788 0.0142857142857142 0 0.198363636363636 0.112
0.52 0.318181818181818 0.335714285714286 0.25 0.459454545454545 0.439
0.52 0.348484848484849 0.335714285714286 0.25 0.468545454545455 0.439
0 0 0.0928571428571429 0 0 0
0.16 0.106060606060606 0.0955882352941176 0.35 0.143818181818182 0.217
0.3 0.53030303030303 0.297101449275362 0.4 0.369090909090909 0.33
0.28 0.53030303030303 0.292857142857143 0.4 0.355090909090909 0.316
0 0 0.0357142857142857 0 0 0
0.28 0.53030303030303 0.3 0.4 0.355090909090909 0.316
0.28 0.53030303030303 0.521428571428571 0.4 0.355090909090909 0.316
0.32 0.348484848484849 0.114285714285714 0.25 0.328545454545455 0.299
0 0 0.0571428571428572 0 0 0
0.48 0.46969696969697 0.678571428571429 0.1 0.476909090909091 0.366
0.32 0.454545454545455 0.25 0.1 0.360363636363636 0.254
0.229166666666667 0.257575757575758 0.340579710144927 0.15 0.237689393939394 0.205416666666667
0.48 0.303030303030303 0.278571428571429 0.75 0.426909090909091 0.561
0.34 0.348484848484849 0.0214285714285715 0 0.342545454545455 0.238
0.48 0.303030303030303 0.221428571428571 0.75 0.426909090909091 0.561
0.34 0.484848484848485 0.564285714285714 0.1 0.383454545454545 0.268
0.32 0.439393939393939 0.414285714285714 0.1 0.355818181818182 0.254
0.34 0.439393939393939 0.421428571428571 0.1 0.369818181818182 0.268
0.32 0.439393939393939 0.435714285714286 0.1 0.355818181818182 0.254
0.18 0.212121212121212 0.00714285714285712 0.2 0.189636363636364 0.186
0.34 0.439393939393939 0.342857142857143 0.1 0.369818181818182 0.268
0.38 0.5 0.242857142857143 0.15 0.416 0.311
0.3 0.0625 0.318840579710145 0.6 0.22875 0.39
0.38 0.5 0.123188405797101 0.166666666666667 0.416 0.316
0.38 0.5 0.121428571428571 0.15 0.416 0.311
0.38 0.5 0.121428571428571 0.15 0.416 0.311
0.38 0.5 0.161764705882353 0.15 0.416 0.311
0 0 0.0285714285714286 0 0 0
0.38 0.5 0.121428571428571 0.15 0.416 0.311
0.38 0.5 0.121428571428571 0.15 0.416 0.311
0.38 0.5 0.164285714285714 0.15 0.416 0.311
0.38 0.5 0.128571428571429 0.15 0.416 0.311
0.38 0.5 0.121428571428571 0.15 0.416 0.311
0.38 0.409090909090909 0.0214285714285715 0.15 0.388727272727273 0.311
0.38 0.5 0.121428571428571 0.15 0.416 0.311
0.38 0.5 0.121428571428571 0.15 0.416 0.311
0.38 0.5 0.121428571428571 0.15 0.416 0.311
0.38 0.5 0.121428571428571 0.15 0.416 0.311
0 0.0151515151515151 0.0652173913043478 0 0.00454545454545453 0
0.42 0.303030303030303 0.385714285714286 0.85 0.384909090909091 0.549
0 0 0.00714285714285712 0 0 0
0.04 0 0.0142857142857142 0 0.028 0.028
0.16 0.151515151515151 0.278571428571429 0 0.157454545454545 0.112
0.02 0 0.107142857142857 0 0.014 0.014
0.02 0 0.2 0.1 0.014 0.044
0.0600000000000001 0 0.185714285714286 0 0.0420000000000001 0.0420000000000001
0.32 0.272727272727273 0.742857142857143 0.2 0.305818181818182 0.284
0.38 0.0606060606060606 0.171428571428571 0.45 0.284181818181818 0.401
0.38 0.0606060606060606 0.171428571428571 0.45 0.284181818181818 0.401
0.34 0.515151515151515 0.260869565217391 0.35 0.392545454545455 0.343
0.48 0.0606060606060606 0.164285714285714 0.45 0.354181818181818 0.471
0.48 0.0606060606060606 0.159420289855073 0.45 0.354181818181818 0.471
0.48 0.0625 0.13768115942029 0.45 0.35475 0.471
0.48 0.0606060606060606 0.128571428571429 0.45 0.354181818181818 0.471
0.34 0.515151515151515 0.221428571428571 0.35 0.392545454545455 0.343
0.479166666666667 0.0606060606060606 0.178571428571429 0.45 0.353598484848485 0.470416666666667
0.16 0.424242424242424 0.420289855072464 0.2 0.239272727272727 0.172
0.46 0.0606060606060606 0.128571428571429 0.35 0.340181818181818 0.427
0.479166666666667 0.0757575757575758 0.0942028985507246 0.35 0.35814393939394 0.440416666666667
0.46 0.0757575757575758 0.1 0.35 0.344727272727273 0.427
0.46 0.0757575757575758 0.566176470588235 0.333333333333333 0.344727272727273 0.422
0 0 0.0357142857142857 0 0 0
0.46 0.0757575757575758 0.447761194029851 0.35 0.344727272727273 0.427
0.46 0.0757575757575758 0.528985507246377 0.35 0.344727272727273 0.427
0.46 0.0757575757575758 0.135714285714286 0.35 0.344727272727273 0.427
0.46 0.0606060606060606 0.448529411764706 0.35 0.340181818181818 0.427
0 0 0.297101449275362 0 0 0
0 0 0.407142857142857 0 0 0
0.46 0.0757575757575758 0.164285714285714 0.35 0.344727272727273 0.427
0.28 0.378787878787879 0.314285714285714 0.35 0.309636363636364 0.301
0.02 0 0 0 0.014 0.014
0.14 0.439393939393939 0.314285714285714 0.3 0.229818181818182 0.188
0.14 0.545454545454545 0.464285714285714 0.3 0.261636363636364 0.188
0 0 0 0 0 0
0 0.106060606060606 0 0 0.0318181818181818 0
0.0600000000000001 0.0151515151515151 0.0714285714285714 0 0.0465454545454546 0.0420000000000001
0.5 0.666666666666667 0.25 0.6 0.55 0.53
0.26 0.318181818181818 0.485714285714286 0.2 0.277454545454545 0.242
0 0 0.0357142857142857 0 0 0
0.24 0.0151515151515151 0.15 0.2 0.172545454545455 0.228
0.24 0.0151515151515151 0.207142857142857 0.2 0.172545454545455 0.228
0.24 0.0151515151515151 0.15 0.2 0.172545454545455 0.228
0.24 0.0151515151515151 0.164285714285714 0.2 0.172545454545455 0.228
0 0 0.107142857142857 0 0 0
0 0 0.107142857142857 0 0 0
0.16 0.0454545454545454 0.0955882352941176 0 0.125636363636364 0.112
0.270833333333333 0.0151515151515151 0.143939393939394 0.2 0.194128787878788 0.249583333333333
0.5 0.666666666666667 0.414285714285714 0.6 0.55 0.53
0.04 0 0 0 0.028 0.028
0.5 0.666666666666667 0.335714285714286 0.6 0.55 0.53
0.26 0.318181818181818 0.364285714285714 0.2 0.277454545454545 0.242
0.5 0.666666666666667 0.414285714285714 0.6 0.55 0.53
0 0 0.0357142857142857 0 0 0
0.5 0.666666666666667 0.285714285714286 0.6 0.55 0.53
0 0 0.128571428571429 0 0 0
0.26 0.318181818181818 0.371428571428571 0.2 0.277454545454545 0.242
0 0 0.0714285714285714 0 0 0
0 0 0.0928571428571429 0 0 0
0.3 0.318181818181818 0.371428571428571 0.2 0.305454545454545 0.27
0.333333333333333 0.318181818181818 0.340909090909091 0.2 0.328787878787878 0.293333333333333
0.0600000000000001 0.227272727272727 0.121428571428571 0.6 0.110181818181818 0.222
0.386363636363636 0.333333333333333 0.297101449275362 0.6 0.370454545454545 0.450454545454545
0.3 0.636363636363636 0.072463768115942 0.95 0.400909090909091 0.495
0 0 0.0571428571428572 0 0 0
0.32 0.625 0.0808823529411765 0.95 0.4115 0.509
0.44 0.636363636363636 0.171428571428571 0.95 0.498909090909091 0.593
0 0 0.00714285714285712 0 0 0
0 0 0.0857142857142857 0 0 0
0.34 0.196969696969697 0.214285714285714 0.05 0.297090909090909 0.253
0.3 0.621212121212121 0.144927536231884 0.95 0.396363636363636 0.495
0.22 0.196969696969697 0.507142857142857 0 0.213090909090909 0.154
0.52 0.287878787878788 0.771428571428571 0 0.450363636363636 0.364
0.22 0.196969696969697 0.0857142857142857 0 0.213090909090909 0.154
0.24 0.196969696969697 0.564285714285714 0 0.227090909090909 0.168
0.24 0.196969696969697 0.557142857142857 0 0.227090909090909 0.168
0.229166666666667 0.196969696969697 0.572463768115942 0 0.219507575757576 0.160416666666667
0 0 0 0 0 0
0.24 0.196969696969697 0.557142857142857 0 0.227090909090909 0.168
0 0 0.385714285714286 0 0 0
0.32 0.681818181818182 0.114285714285714 0.95 0.428545454545455 0.509
0 0 0.385714285714286 0 0 0
0.2 0.0151515151515151 0.135714285714286 0.05 0.144545454545455 0.155
0 0 0.385714285714286 0 0 0
0 0 0.0928571428571429 0 0 0
0 0 0.00714285714285712 0 0 0
0.4375 0.1875 0.730769230769231 0.05 0.3625 0.32125
0.24 0.181818181818182 0.1 0 0.222545454545455 0.168
0 0 0.00714285714285712 0 0 0
0.125 0 0.0942028985507246 0 0.0875 0.0875
0.24 0.181818181818182 0.1 0 0.222545454545455 0.168
0.12 0 0.1 0 0.084 0.084
0.36 0.681818181818182 0.235714285714286 1 0.456545454545455 0.552
0.18 0.121212121212121 0.485507246376812 0 0.162363636363636 0.126
0.42 0.196969696969697 0.542857142857143 0 0.353090909090909 0.294
0 0 0.00714285714285712 0 0 0
0.22 0.121212121212121 0.0928571428571429 0 0.190363636363636 0.154
0.36 0.666666666666667 0.235714285714286 1 0.452 0.552
0.14 0.109375 0.115942028985507 0 0.1308125 0.098
0.22 0.121212121212121 0.0785714285714286 0 0.190363636363636 0.154
0 0 0.0857142857142857 0 0 0
0.22 0.121212121212121 0.521428571428571 0 0.190363636363636 0.154
0.18 0.0909090909090909 0 0 0.153272727272727 0.126
0.18 0.0909090909090909 0 0 0.153272727272727 0.126
0.42 0.681818181818182 0.0942028985507246 1 0.498545454545455 0.594
0.18 0.0909090909090909 0 0 0.153272727272727 0.126
0.18 0.121212121212121 0 0 0.162363636363636 0.126
0.22 0.0909090909090909 0.0428571428571428 0 0.181272727272727 0.154
0.26 0.0909090909090909 0.188405797101449 0 0.209272727272727 0.182
0.3 0.106060606060606 0.514285714285714 0.15 0.241818181818182 0.255
0 0 0.171428571428571 0.05 0 0.015
0.166666666666667 0.0606060606060606 0.407142857142857 0.2 0.134848484848485 0.176666666666667
0.16 0.0606060606060606 0.323529411764706 0.2 0.130181818181818 0.172
0.16 0.0645161290322581 0.326086956521739 0.2 0.131354838709677 0.172
0.1 0.0151515151515151 0.115942028985507 0.15 0.0745454545454545 0.115
0 0 0 0 0 0
0.12 0.0303030303030303 0.210144927536232 0.15 0.0930909090909091 0.129
0 0 0.0928571428571429 0 0 0
0.145833333333333 0.0606060606060606 0.564285714285714 0.2 0.120265151515151 0.162083333333333
0.16 0.0606060606060606 0.385714285714286 0.15 0.130181818181818 0.157
0 0 0.171428571428571 0.05 0 0.015
0.16 0.0606060606060606 0.557142857142857 0.2 0.130181818181818 0.172
0 0 0.0928571428571429 0 0 0
0.1 0.0303030303030303 0.0714285714285714 0.15 0.0790909090909091 0.115
0.104166666666667 0.0303030303030303 0.121428571428571 0.15 0.082007575757576 0.117916666666667
0.104166666666667 0 0.456521739130435 0.05 0.0729166666666669 0.0879166666666669
0 0 0 0 0 0
0.24 0.0909090909090909 0.681159420289855 0.05 0.195272727272727 0.183
0 0 0.0428571428571428 0 0 0
0.44 0.09375 0.392857142857143 0 0.336125 0.308
0.44 0.0909090909090909 0.340579710144927 0 0.335272727272727 0.308
0.4375 0.0833333333333334 0.335714285714286 0 0.33125 0.30625
0.44 0.0909090909090909 0.207142857142857 0 0.335272727272727 0.308
0.391304347826087 0.0757575757575758 0.198529411764706 0 0.296640316205534 0.273913043478261
0.26 0.0625 0 0 0.20075 0.182
0.04 0.0151515151515151 0.157142857142857 0 0.0325454545454545 0.028
0.44 0.0909090909090909 0.392857142857143 0 0.335272727272727 0.308
0.434782608695652 0.0909090909090909 0.384057971014493 0 0.331620553359684 0.304347826086956
0.26 0.0757575757575758 0 0 0.204727272727273 0.182
0.36 0.875 0.0928571428571429 0.75 0.5145 0.477
0.12 0 0.207142857142857 0.25 0.084 0.159
0.02 0 0 0 0.014 0.014
0.44 0.0909090909090909 0.342857142857143 0 0.335272727272727 0.308
0.26 0.0757575757575758 0.0217391304347826 0 0.204727272727273 0.182
0.44 0.0909090909090909 0.342857142857143 0 0.335272727272727 0.308
0.409090909090909 0.078125 0.330769230769231 0 0.309801136363636 0.286363636363636
0.26 0.0757575757575758 0.0142857142857142 0 0.204727272727273 0.182
0.26 0.0757575757575758 0 0 0.204727272727273 0.182
0.44 0.0909090909090909 0.307142857142857 0 0.335272727272727 0.308
0.26 0.0757575757575758 0 0 0.204727272727273 0.182
0.44 0.0909090909090909 0.328571428571429 0 0.335272727272727 0.308
0.44 0.0909090909090909 0.328571428571429 0 0.335272727272727 0.308
0 0 0 0 0 0
0.42 0.890625 0 0.75 0.5611875 0.519
0.42 0.909090909090909 0 0.75 0.566727272727273 0.519
0.3 0.0303030303030303 0.0928571428571429 0.25 0.219090909090909 0.285
0.46 0.787878787878788 0.0142857142857142 0.5 0.558363636363636 0.472
0.46 0.803030303030303 0.0142857142857142 0.55 0.562909090909091 0.487
0.16 0.181818181818182 0.407142857142857 0.15 0.166545454545455 0.157
0.16 0.181818181818182 0.314285714285714 0.15 0.166545454545455 0.157
0.16 0.196969696969697 0.307142857142857 0.15 0.171090909090909 0.157
0.16 0.181818181818182 0.407142857142857 0.1 0.166545454545455 0.142
0.14 0.0909090909090909 0.207142857142857 0.1 0.125272727272727 0.128
0.16 0.181818181818182 0.307142857142857 0.1 0.166545454545455 0.142
0.16 0.181818181818182 0.407142857142857 0.1 0.166545454545455 0.142
0.38 0.0151515151515151 0.448529411764706 0.4 0.270545454545454 0.386
0.0600000000000001 0.078125 0.0714285714285714 0.1 0.0654375000000001 0.0720000000000001
0.12 0 0.385714285714286 0 0.084 0.084
0.18 0.0757575757575758 0.385714285714286 0.1 0.148727272727273 0.156
0.12 0 0.335714285714286 0 0.084 0.084
0.42 0.742424242424242 0.0142857142857142 0.35 0.516727272727273 0.399
0.48 0.833333333333333 0.121428571428571 0.35 0.586 0.441
0.34 0.0909090909090909 0.298507462686567 0.55 0.265272727272727 0.403
0.44 0.833333333333333 0.321428571428571 0.35 0.558 0.413
0.08 0.151515151515151 0.0857142857142857 0.05 0.101454545454545 0.071
0 0 0 0 0 0
0.4 0.681818181818182 0.0714285714285714 0.3 0.484545454545455 0.37
0.48 0.833333333333333 0.214285714285714 0.35 0.586 0.441
0.48 0.833333333333333 0.164285714285714 0.35 0.586 0.441
0.34 0.0303030303030303 0.0652173913043478 0.6 0.247090909090909 0.418
0.1 0.0151515151515151 0.221428571428571 0 0.0745454545454545 0.07
0.1 0.0151515151515151 0.185714285714286 0 0.0745454545454545 0.07
0 0.0757575757575758 0.171428571428571 0.1 0.0227272727272727 0.03
0.2 0.681818181818182 0.0214285714285715 0.3 0.344545454545455 0.23
0 0 0.0357142857142857 0 0 0
0 0 0.0357142857142857 0 0 0
0.227272727272727 0.696969696969697 0.428571428571429 0.45 0.368181818181818 0.294090909090909
0.28 0.106060606060606 0.271428571428571 0.1 0.227818181818182 0.226
0.0600000000000001 0.0151515151515151 0.0507246376811594 0 0.0465454545454546 0.0420000000000001
0.08 0.0757575757575758 0.0857142857142857 0.45 0.0787272727272727 0.191
0.36 0.0757575757575758 0.185714285714286 0.5 0.274727272727273 0.402
0.0600000000000001 0.0151515151515151 0.0142857142857142 0 0.0465454545454546 0.0420000000000001
0.36 0.0757575757575758 0.2 0.5 0.274727272727273 0.402
0.36 0.0757575757575758 0.3 0.5 0.274727272727273 0.402
0.36 0.121212121212121 0.428571428571429 0.6 0.288363636363636 0.432
0.0600000000000001 0.0151515151515151 0.05 0 0.0465454545454546 0.0420000000000001
0.36 0.121212121212121 0.5 0.1 0.288363636363636 0.282
0.36 0.0757575757575758 0.292857142857143 0.5 0.274727272727273 0.402
0.28 0 0.1 0 0.196 0.196
0.28 0.75 0.0642857142857143 0.3 0.421 0.286
0.36 0.0757575757575758 0.292857142857143 0.5 0.274727272727273 0.402
0 0 0 0 0 0
0.36 0.0757575757575758 0.207142857142857 0.5 0.274727272727273 0.402
0.282608695652174 0.106060606060606 0.448529411764706 0.1 0.229644268774704 0.227826086956522
0.28 0 0 0 0.196 0.196
0.36 0.0757575757575758 0.22463768115942 0.5 0.274727272727273 0.402
0 0.0151515151515151 0 0 0.00454545454545453 0
0.28 0 0.1 0 0.196 0.196
0 0 0 0 0 0
0.28 0.106060606060606 0.373134328358209 0.1 0.227818181818182 0.226
0.354166666666667 0.0757575757575758 0.2 0.5 0.27064393939394 0.397916666666667
0.36 0.106060606060606 0.5 0.1 0.283818181818182 0.282
0.0600000000000001 0 0.0588235294117647 0 0.0420000000000001 0.0420000000000001
0.28 0.772727272727273 0.0571428571428572 0.3 0.427818181818182 0.286
0.36 0.121212121212121 0.414285714285714 0.6 0.288363636363636 0.432
0.0600000000000001 0.0303030303030303 0.05 0 0.0510909090909092 0.0420000000000001
0 0 0 0 0 0
0.36 0.0757575757575758 0.2 0.5 0.274727272727273 0.402
0.0600000000000001 0.0151515151515151 0.05 0 0.0465454545454546 0.0420000000000001
0.36 0.0757575757575758 0.2 0.55 0.274727272727273 0.417
0.354166666666667 0.136363636363636 0.485294117647059 0.1 0.288825757575758 0.277916666666667
0.36 0.0757575757575758 0.195652173913043 0.5 0.274727272727273 0.402
0.36 0.0757575757575758 0.2 0.5 0.274727272727273 0.402
0.28 0.0454545454545454 0.392857142857143 0.1 0.209636363636364 0.226
0.28 0 0.192857142857143 0.05 0.196 0.211
0.08 0.0757575757575758 0.0217391304347826 0.5 0.0787272727272727 0.206
0.28 0 0.192857142857143 0 0.196 0.196
0 0 0 0 0 0
0.28 0.696969696969697 0 0.3 0.405090909090909 0.286
0.0600000000000001 0.0151515151515151 0.05 0 0.0465454545454546 0.0420000000000001
0.28 0.742424242424242 0.0571428571428572 0.3 0.418727272727273 0.286
0.28 0.106060606060606 0.392857142857143 0.1 0.227818181818182 0.226
0.28 0 0.195652173913043 0 0.196 0.196
0 0 0.00714285714285712 0 0 0
0.28 0.106060606060606 0.357142857142857 0.1 0.227818181818182 0.226
0.44 0.196969696969697 0.514285714285714 0.6 0.367090909090909 0.488
0.08 0.0757575757575758 0 0.5 0.0787272727272727 0.206
0.0600000000000001 0.0151515151515151 0.05 0 0.0465454545454546 0.0420000000000001
0 0 0 0 0 0
0.28 0.106060606060606 0.271428571428571 0.05 0.227818181818182 0.211
0 0 0.00714285714285712 0 0 0
0 0 0.0571428571428572 0 0 0
0 0.0454545454545454 0.13768115942029 0.1 0.0136363636363636 0.03
0.0600000000000001 0.0151515151515151 0.05 0 0.0465454545454546 0.0420000000000001
0 0.0454545454545454 0.246376811594203 0.1 0.0136363636363636 0.03
0.28 0.742424242424242 0.05 0.35 0.418727272727273 0.301
0.0600000000000001 0.0151515151515151 0.05 0 0.0465454545454546 0.0420000000000001
0.44 0.196969696969697 0.550724637681159 0.55 0.367090909090909 0.473
0 0 0 0 0 0
0.3125 0.757575757575758 0.0785714285714286 0.35 0.446022727272727 0.32375
0 0 0 0 0 0
0.26 0.0454545454545454 0.392857142857143 0.1 0.195636363636364 0.212
0.04 0 0 0 0.028 0.028
0.26 0 0.121428571428571 0 0.182 0.182
0.28 0.106060606060606 0.378571428571429 0.05 0.227818181818182 0.211
0.52 0.227272727272727 0.785714285714286 0.45 0.432181818181818 0.499
0.2 0 0.205882352941177 0 0.14 0.14
0.0600000000000001 0.0151515151515151 0.0428571428571428 0 0.0465454545454546 0.0420000000000001
0.32 0.712121212121212 0.05 0.35 0.437636363636364 0.329
0.26 0 0.1 0 0.182 0.182
0.0600000000000001 0 0.05 0 0.0420000000000001 0.0420000000000001
0.42 0.287878787878788 0.818840579710145 0.65 0.380363636363636 0.489
0.291666666666667 0.6875 0.05 0.333333333333333 0.410416666666667 0.304166666666667
0.32 0.727272727272727 0.05 0.35 0.442181818181818 0.329
0.375 0.181818181818182 0.535714285714286 0.55 0.317045454545455 0.4275
0.0600000000000001 0 0.05 0 0.0420000000000001 0.0420000000000001
0.32 0.727272727272727 0.108695652173913 0.35 0.442181818181818 0.329
0.0600000000000001 0 0.05 0 0.0420000000000001 0.0420000000000001
0.16 0.166666666666667 0.35 0.35 0.162 0.217
0.14 0.166666666666667 0.271428571428571 0.35 0.148 0.203
0.42 0.727272727272727 0.0571428571428572 0.35 0.512181818181818 0.399
0.46 0.106060606060606 0.464285714285714 0.222222222222222 0.353818181818182 0.388666666666667
0.46 0.106060606060606 0.75 0.25 0.353818181818182 0.397
0.42 0.727272727272727 0.0579710144927537 0.35 0.512181818181818 0.399
0.42 0.727272727272727 0.0571428571428572 0.35 0.512181818181818 0.399
0.12 0.136363636363636 0.192857142857143 0.4 0.124909090909091 0.204
0.26 0.121212121212121 0.542857142857143 0.25 0.218363636363636 0.257
0.34 0.212121212121212 0.757142857142857 0.65 0.301636363636364 0.433
0.46 0.0757575757575758 0.121428571428571 0.25 0.344727272727273 0.397
0 0.0303030303030303 0.210144927536232 0 0.00909090909090909 0
0 0.0303030303030303 0.214285714285714 0 0.00909090909090909 0
0 0.078125 0.557142857142857 0.15 0.0234375 0.045
0.46 0.0909090909090909 0.2 0.4 0.349272727272727 0.442
0 0 0.0785714285714286 0 0 0
0 0 0.0142857142857142 0 0 0
0 0 0.0217391304347826 0 0 0
0.02 0.0909090909090909 0.178571428571429 0 0.0412727272727273 0.014
0 0 0.0142857142857142 0 0 0
0 0 0.217391304347826 0 0 0
0 0 0.178571428571429 0 0 0
0 0 0.0428571428571428 0 0 0
0.12 0.0606060606060606 0 0.05 0.102181818181818 0.099
0 0 0.164285714285714 0 0 0
0.52 0.651515151515151 0.0642857142857143 0.1 0.559454545454545 0.394
0 0 0.101449275362319 0 0 0
0 0.0454545454545454 0.128571428571429 0 0.0136363636363636 0
0 0 0.1 0 0 0
0.0434782608695652 0.0454545454545454 0.671428571428571 0 0.0440711462450593 0.0304347826086956
0 0 0.164285714285714 0 0 0
0.0600000000000001 0 0.260869565217391 0 0.0420000000000001 0.0420000000000001
0.26 0.1875 0.101449275362319 0.7 0.23825 0.392
0 0 0.123188405797101 0 0 0
0.0600000000000001 0 0.107142857142857 0 0.0420000000000001 0.0420000000000001
0.26 0.196969696969697 0.121428571428571 0.75 0.241090909090909 0.407
0 0 0.178571428571429 0 0 0
0 0 0.178571428571429 0 0 0
0 0 0.378571428571429 0 0 0
0 0.0303030303030303 0.0928571428571429 0 0.00909090909090909 0
0 0 0.221428571428571 0 0 0
0.3 0.242424242424242 0.957142857142857 0.75 0.282727272727273 0.435
0 0.0151515151515151 0 0 0.00454545454545453 0
0.2 0.0757575757575758 0.157142857142857 0.05 0.162727272727273 0.155
0 0 0.05 0 0 0
0.16 0.0757575757575758 0.157142857142857 0.05 0.134727272727273 0.127
0 0 0 0 0 0
0 0 0.171428571428571 0 0 0
0 0 0.0142857142857142 0 0 0
0 0 0 0 0 0
0 0 0.3 0 0 0
0 0 0.3 0 0 0
0 0 0.157142857142857 0 0 0
0 0 0.164285714285714 0 0 0
0 0 0 0 0 0
0 0.0454545454545454 0 0 0.0136363636363636 0
0.3 0.696969696969697 0.0507246376811594 0.8 0.419090909090909 0.45
0 0 0.3 0 0 0
0.5 0.196969696969697 0.9 0.25 0.409090909090909 0.425
0.02 0 0.157142857142857 0 0.014 0.014
0 0 0.157142857142857 0 0 0
0.44 0.666666666666667 0.0642857142857143 0.8 0.508 0.548
0 0 0.123188405797101 0 0 0
0.26 0.666666666666667 0.807142857142857 0.25 0.382 0.257
0 0 0.0579710144927537 0 0 0
0.28 0.515151515151515 0.289855072463768 0.25 0.350545454545454 0.271
0.5 0.212121212121212 0.185714285714286 0.75 0.413636363636364 0.575
0.34 0.287878787878788 0.192857142857143 0.6 0.324363636363636 0.418
0.34 0.46969696969697 0.278571428571429 0.6 0.378909090909091 0.418
0.14 0 0.176470588235294 0.2 0.098 0.158
0 0.181818181818182 0.00714285714285712 0 0.0545454545454546 0
0.04 0.181818181818182 0.257142857142857 0 0.0825454545454546 0.028
0.4 0.409090909090909 0.471428571428571 0.3 0.402727272727273 0.37
0.28 0.0303030303030303 0.164285714285714 0.05 0.205090909090909 0.211
0.04 0 0.164285714285714 0 0.028 0.028
0.12 0.121212121212121 0.0642857142857143 0 0.120363636363636 0.084
0.347826086956522 0.0303030303030303 0.286764705882353 0.25 0.252569169960474 0.318478260869565
0.34 0.348484848484849 0.278571428571429 0.15 0.342545454545455 0.283
0 0 0.00714285714285712 0 0 0
0.28 0.0303030303030303 0.217391304347826 0.05 0.205090909090909 0.211
0 0.181818181818182 0.0785714285714286 0 0.0545454545454546 0
0.36 0.348484848484849 0.289855072463768 0.15 0.356545454545455 0.297
0.36 0.348484848484849 0.235714285714286 0.65 0.356545454545455 0.447
0.3 0.0303030303030303 0.181159420289855 0.05 0.219090909090909 0.225
0.2 0.121212121212121 0.0507246376811594 0.2 0.176363636363636 0.2
0 0.181818181818182 0.0785714285714286 0 0.0545454545454546 0
0 0.181818181818182 0.0785714285714286 0 0.0545454545454546 0
0.36 0.375 0.285714285714286 0.15 0.3645 0.297
0 0.181818181818182 0.00724637681159424 0 0.0545454545454546 0
0.32 0.1875 0.272058823529412 0.05 0.28025 0.239
0.14 0.0454545454545454 0.221428571428571 0 0.111636363636364 0.098
0.38 0.575757575757576 0.557971014492754 0.15 0.438727272727273 0.311
0.0600000000000001 0.318181818181818 0 0.75 0.137454545454545 0.267
0.08 0.136363636363636 0.0142857142857142 0 0.0969090909090908 0.056
0.26 0.53030303030303 0.213235294117647 0.15 0.341090909090909 0.227
0.26 0.53030303030303 0.207142857142857 0.15 0.341090909090909 0.227
0.34 0.393939393939394 0.228571428571429 0.8 0.356181818181818 0.478
0.26 0.53030303030303 0.192857142857143 0.15 0.341090909090909 0.227
0.38 0.575757575757576 0.572463768115942 0.15 0.438727272727273 0.311
0.26 0.53030303030303 0.207142857142857 0.15 0.341090909090909 0.227
0.26 0.53030303030303 0.207142857142857 0.15 0.341090909090909 0.227
0.26 0.53030303030303 0.207142857142857 0.111111111111111 0.341090909090909 0.215333333333333
0.26 0.515625 0.214285714285714 0.15 0.3366875 0.227
0.26 0.53030303030303 0.207142857142857 0.15 0.341090909090909 0.227
0.18 0.40625 0.192857142857143 0.15 0.247875 0.171
0.26 0.53030303030303 0.207142857142857 0.15 0.341090909090909 0.227
0.26 0.515625 0.210144927536232 0.15 0.3366875 0.227
0.24 0.712121212121212 0.185714285714286 0.85 0.381636363636364 0.423
0.25 0.712121212121212 0.185714285714286 0.85 0.388636363636364 0.43
0.04 0.318181818181818 0 0.7 0.123454545454545 0.238
0.22 0.0454545454545454 0.2 0.05 0.167636363636364 0.169
0.12 0.046875 0.0714285714285714 0 0.0980625 0.084
0 0 0.0642857142857143 0 0 0
0.48 0.151515151515151 0.15 0.1 0.381454545454545 0.366
0.04 0 0 0 0.028 0.028
0 0 0.0714285714285714 0 0 0
0.48 0.151515151515151 0.157142857142857 0.15 0.381454545454545 0.381
0 0 0.414285714285714 0 0 0
0.34 0.0151515151515151 0.15 0.1 0.242545454545455 0.268
0.02 0.181818181818182 0.0428571428571428 0.15 0.0685454545454546 0.059
0.66 0.274193548387097 0.772058823529412 0.05 0.544258064516129 0.477
0.08 0.151515151515151 0.0857142857142857 0.15 0.101454545454545 0.101
0.44 0.0909090909090909 0.0857142857142857 0.05 0.335272727272727 0.323
0 0 0.05 0 0 0
0 0 0.231884057971015 0 0 0
0 0 0.0785714285714286 0 0 0
0.1 0.151515151515151 0.123188405797101 0 0.115454545454545 0.07
0.52 0.09375 0.0735294117647058 0.05 0.392125 0.379
0.02 0.166666666666667 0 0.45 0.0640000000000001 0.149
0 0 0.05 0 0 0
0 0 0.05 0 0 0
0 0 0.0507246376811594 0 0 0
0.1 0.196969696969697 0.0928571428571429 0.05 0.129090909090909 0.085
0.104166666666667 0.303030303030303 0.463768115942029 0.8 0.163825757575758 0.312916666666667
0.16 0.15625 0.157142857142857 0.05 0.158875 0.127
0.22 0.151515151515151 0.15 0.05 0.199454545454545 0.169
0.16 0.151515151515151 0.173913043478261 0.1 0.157454545454545 0.142
0.416666666666667 0.287878787878788 0.228571428571429 0.1 0.378030303030303 0.321666666666667
0.25 0.484848484848485 0.657142857142857 0.35 0.320454545454545 0.28
0.16 0.151515151515151 0.15 0.05 0.157454545454545 0.127
0.16 0.151515151515151 0.257142857142857 0.05 0.157454545454545 0.127
0.16 0.151515151515151 0.15 0.05 0.157454545454545 0.127
0.08 0.333333333333333 0.0514705882352942 0.3 0.156 0.146
0.16 0.136363636363636 0.107142857142857 0.05 0.152909090909091 0.127
0.24 0.5 0.692857142857143 0.35 0.318 0.273
0.1 0.0454545454545454 0.0642857142857143 0 0.0836363636363636 0.07
0.08 0.378787878787879 0.335714285714286 0.3 0.169636363636364 0.146
0.0833333333333334 0 0.0147058823529411 0 0.0583333333333334 0.0583333333333334
0 0 0.171428571428571 0 0 0
0.3 0.515151515151515 0.657142857142857 0.3 0.364545454545455 0.3
0.1 0.409090909090909 0.635714285714286 0.35 0.192727272727273 0.175
0.04 0 0.2 0 0.028 0.028
0.08 0.409090909090909 0.207142857142857 0.45 0.178727272727273 0.191
0.2 0.46969696969697 0.710144927536232 0.45 0.280909090909091 0.275
0.3 0.53030303030303 0.601449275362319 0.45 0.369090909090909 0.345
0.2 0.636363636363636 0.157142857142857 0.45 0.330909090909091 0.275
0.208333333333333 0.621212121212121 0.0785714285714286 0.45 0.332196969696969 0.280833333333333
0.1875 0.621212121212121 0.457142857142857 0.45 0.317613636363636 0.26625
0.34 0.0606060606060606 0.0642857142857143 0 0.256181818181818 0.238
0.36 0.378787878787879 0.171428571428571 0 0.365636363636364 0.252
0.46 0.212121212121212 0.207142857142857 0.5 0.385636363636364 0.472
0 0 0.0571428571428572 0 0 0
0 0 0.0571428571428572 0 0 0
0 0.0757575757575758 0.253623188405797 0 0.0227272727272727 0
0.38 0.575757575757576 0.434782608695652 0.1 0.438727272727273 0.296
0.1 0.121212121212121 0.0642857142857143 0.05 0.106363636363636 0.085
0.38 0.575757575757576 0.492857142857143 0.1 0.438727272727273 0.296
0 0 0.0714285714285714 0 0 0
0.08 0 0 0.45 0.056 0.191
0.26 0 0.121428571428571 0.05 0.182 0.197
0.3125 0.378787878787879 0.00714285714285712 0.05 0.332386363636364 0.23375
0.38 0.575757575757576 0.307142857142857 0.1 0.438727272727273 0.296
0 0 0 0 0 0
0 0 0.0142857142857142 0 0 0
0.04 0.151515151515151 0.00714285714285712 0 0.0734545454545453 0.028
0.08 0 0.0142857142857142 0.25 0.056 0.131
0.08 0 0.00714285714285712 0.25 0.056 0.131
0.04 0.333333333333333 0.161764705882353 0.45 0.128 0.163
0.3 0.484848484848485 0.557142857142857 0.75 0.355454545454545 0.435
0.24 0.5 0.414285714285714 0.5 0.318 0.318
0.48 0.712121212121212 0.421428571428571 0.25 0.549636363636364 0.411
0.145833333333333 0.181818181818182 0.214285714285714 0.1 0.156628787878788 0.132083333333333
0.12 0.1875 0.384057971014493 0.1 0.14025 0.114
0.26 0 0.121428571428571 0 0.182 0.182
0.04 0.272727272727273 0.0142857142857142 0.05 0.109818181818182 0.043
0.26 0 0.121428571428571 0 0.182 0.182
0.0600000000000001 0.287878787878788 0.05 0.6 0.128363636363636 0.222
0.44 0.181818181818182 0.635714285714286 0.1 0.362545454545455 0.338
0 0 0.121428571428571 0 0 0
0.08 0 0 0 0.056 0.056
0.26 0.46969696969697 0.528571428571429 0.75 0.322909090909091 0.407
0.1875 0.287878787878788 0.364285714285714 0.65 0.217613636363636 0.32625
0.18 0.181818181818182 0.528571428571429 0.65 0.180545454545455 0.321
0.0600000000000001 0 0.0285714285714286 0.05 0.0420000000000001 0.0570000000000001
0 0.272727272727273 0.228571428571429 0.05 0.0818181818181819 0.015
0 0 0.114285714285714 0 0 0
0 0 0.0571428571428572 0 0 0
0 0 0.128571428571429 0 0 0
0.18 0.136363636363636 0.101449275362319 0.2 0.166909090909091 0.186
0.2 0.242424242424242 0.25 0.3 0.212727272727273 0.23
0.18 0.136363636363636 0.1 0.2 0.166909090909091 0.186
0.18 0.136363636363636 0.1 0.2 0.166909090909091 0.186
0.22 0.181818181818182 0.207142857142857 0.2 0.208545454545455 0.214
0.2 0.181818181818182 0.213235294117647 0.2 0.194545454545455 0.2
0 0 0.0661764705882353 0 0 0
0.1 0.0757575757575758 0.271428571428571 0.05 0.0927272727272727 0.085
0.08 0 0.25 0 0.056 0.056
0.145833333333333 0.196969696969697 0.285714285714286 0.15 0.161174242424242 0.147083333333333
0 0 0.0214285714285715 0 0 0
0.2 0.287878787878788 0.307142857142857 0.3 0.226363636363636 0.23
0 0 0.0357142857142857 0 0 0
0.04 0.0151515151515151 0 0.1 0.0325454545454545 0.058
0 0 0 0 0 0
0.16 0.287878787878788 0.142857142857143 0.2 0.198363636363636 0.172
0.04 0.0151515151515151 0 0.1 0.0325454545454545 0.058
0.24 0.363636363636364 0.392857142857143 0.4 0.277090909090909 0.288
0.3 0.454545454545455 0.171428571428571 0.3 0.346363636363636 0.3
0.416666666666667 0.181818181818182 0.1 0.2 0.346212121212122 0.351666666666667
0.3 0.454545454545455 0.164285714285714 0.3 0.346363636363636 0.3
0.2 0.651515151515151 0 0.55 0.335454545454545 0.305
0.5 0.348484848484849 0.9 0.4 0.454545454545455 0.47
0.3 0.348484848484849 0.164285714285714 0.35 0.314545454545455 0.315
0.14 0 0.378571428571429 0 0.098 0.098
0.34 0.363636363636364 0.164285714285714 0.3 0.347090909090909 0.328
0.32 0.363636363636364 0.485714285714286 0.4 0.333090909090909 0.344
0.02 0 0.0214285714285715 0.1 0.014 0.044
0 0 0.0571428571428572 0 0 0
0.22 0.166666666666667 0 0 0.204 0.154
0.24 0.590909090909091 0.00714285714285712 0.5 0.345272727272727 0.318
0.270833333333333 0.590909090909091 0.0454545454545454 0.5 0.36685606060606 0.339583333333333
0 0 0.0714285714285714 0 0 0
0.24 0.575757575757576 0.00714285714285712 0.5 0.340727272727273 0.318
0.54 0.393939393939394 0.5 0.25 0.496181818181818 0.453
0.26 0 0.0928571428571429 0.05 0.182 0.197
0.4 0 0.485507246376812 0.25 0.28 0.355
0.4 0 0.492857142857143 0.25 0.28 0.355
0.32 0.651515151515151 0.0428571428571428 0.45 0.419454545454545 0.359
0.28 0.348484848484849 0.464285714285714 0.3 0.300545454545455 0.286
0.28 0.348484848484849 0.464285714285714 0.3 0.300545454545455 0.286
0 0 0 0 0 0
0.32 0.651515151515151 0.0428571428571428 0.45 0.419454545454545 0.359
0 0 0.0289855072463768 0 0 0
0.28 0 0 0.1 0.196 0.226
0.38 0.0151515151515151 0.635714285714286 0.4 0.270545454545454 0.386
0.04 0 0 0 0.028 0.028
0 0 0.246376811594203 0.1 0 0.03
0.34 0 0.0428571428571428 0 0.238 0.238
0.24 0.121212121212121 0.318840579710145 0.3 0.204363636363636 0.258
0.46 0.212121212121212 0.264285714285714 0.4 0.385636363636364 0.442
0.32 0.166666666666667 0.22463768115942 0.45 0.274 0.359
0.18 0.106060606060606 0.4 0.05 0.157818181818182 0.141
0.0600000000000001 0 0.0285714285714286 0 0.0420000000000001 0.0420000000000001
0.1 0.272727272727273 0.207142857142857 0.25 0.151818181818182 0.145
0.4 0 0.189393939393939 0.05 0.28 0.295
0.02 0 0 0 0.014 0.014
0.5 0.0151515151515151 0.221428571428571 0.15 0.354545454545454 0.395
0.08 0.136363636363636 0.507142857142857 0.1 0.0969090909090908 0.086
0.08 0.136363636363636 0.221428571428571 0.1 0.0969090909090908 0.086
0.1 0.0151515151515151 0.159420289855073 0.1 0.0745454545454545 0.1
0.1 0.0151515151515151 0.135714285714286 0.1 0.0745454545454545 0.1
0.104166666666667 0.015625 0.185714285714286 0.1 0.0776041666666669 0.102916666666667
0.02 0.0454545454545454 0 0 0.0276363636363636 0.014
0.24 0.515151515151515 0.171428571428571 0.3 0.322545454545454 0.258
0.24 0.515151515151515 0.185714285714286 0.3 0.322545454545454 0.258
0.02 0.0454545454545454 0 0 0.0276363636363636 0.014
0.0217391304347826 0.0303030303030303 0 0 0.0243083003952569 0.0152173913043478
0.24 0.515151515151515 0.185714285714286 0.3 0.322545454545454 0.258
0.1 0.136363636363636 0.142857142857143 0.1 0.110909090909091 0.1
0.1 0.0151515151515151 0.135714285714286 0.1 0.0745454545454545 0.1
0.02 0.0454545454545454 0 0 0.0276363636363636 0.014
0.1 0.0151515151515151 0.142857142857143 0.1 0.0745454545454545 0.1
0.36 0.651515151515151 0.828571428571429 0.4 0.447454545454545 0.372
0.04 0.0454545454545454 0 0 0.0416363636363636 0.028
0.04 0.0454545454545454 0 0 0.0416363636363636 0.028
0.04 0.0454545454545454 0 0 0.0416363636363636 0.028
0.04 0.03125 0 0 0.037375 0.028
0.08 0.0151515151515151 0.471428571428571 0.1 0.0605454545454545 0.086
0.12 0.151515151515151 0.282608695652174 0.15 0.129454545454545 0.129
0.04 0.0606060606060606 0 0 0.0461818181818182 0.028
0.04 0.0606060606060606 0 0 0.0461818181818182 0.028
0.12 0.151515151515151 0.292857142857143 0.15 0.129454545454545 0.129
0.04 0.0606060606060606 0 0 0.0461818181818182 0.028
0.04 0.0606060606060606 0 0 0.0461818181818182 0.028
0.0625 0.203125 0.268115942028985 0.1 0.1046875 0.07375
0.04 0.0606060606060606 0 0 0.0461818181818182 0.028
0.04 0.0606060606060606 0 0 0.0461818181818182 0.028
0.0600000000000001 0 0 0 0.0420000000000001 0.0420000000000001
0.66 0.0454545454545454 0.407142857142857 0.2 0.475636363636364 0.522
0 0 0.228571428571429 0 0 0
0.04 0.0303030303030303 0.221428571428571 0 0.0370909090909091 0.028
0.04 0.0303030303030303 0 0 0.0370909090909091 0.028
0.24 0.181818181818182 0.414285714285714 0.1 0.222545454545455 0.198
0.5 0.606060606060606 0.264705882352941 0.65 0.531818181818182 0.545
0 0 0.0928571428571429 0 0 0
0.52 0.606060606060606 0.235714285714286 0.65 0.545818181818182 0.559
0 0 0.0928571428571429 0 0 0
0 0 0.0928571428571429 0 0 0
0.44 0.363636363636364 0.6 0.35 0.417090909090909 0.413
0 0 0.144927536231884 0 0 0
0.08 0.272727272727273 0.0147058823529411 0.05 0.137818181818182 0.071
0.0600000000000001 0.0454545454545454 0 0 0.0556363636363637 0.0420000000000001
0.0600000000000001 0.0454545454545454 0 0 0.0556363636363637 0.0420000000000001
0.0600000000000001 0.0454545454545454 0.0142857142857142 0 0.0556363636363637 0.0420000000000001
0.14 0 0.285714285714286 0.3 0.098 0.188
0.0600000000000001 0.0454545454545454 0.00735294117647056 0 0.0556363636363637 0.0420000000000001
0.14 0 0.285714285714286 0.3 0.098 0.188
0.34 0.348484848484849 0.864285714285714 0.35 0.342545454545455 0.343
0.14 0 0.318840579710145 0.3 0.098 0.188
0.14 0 0.321428571428571 0.3 0.098 0.188
0.04 0.0303030303030303 0.0714285714285714 0 0.0370909090909091 0.028
0.0600000000000001 0.0454545454545454 0 0 0.0556363636363637 0.0420000000000001
0.0600000000000001 0.0454545454545454 0 0 0.0556363636363637 0.0420000000000001
0.0600000000000001 0.0454545454545454 0.0220588235294118 0 0.0556363636363637 0.0420000000000001
0.08 0.272727272727273 0 0.05 0.137818181818182 0.071
0.0625 0.0454545454545454 0 0 0.0573863636363636 0.04375
0.0600000000000001 0.0454545454545454 0 0 0.0556363636363637 0.0420000000000001
0.0600000000000001 0.0454545454545454 0 0 0.0556363636363637 0.0420000000000001
0.0600000000000001 0.0454545454545454 0.00714285714285712 0 0.0556363636363637 0.0420000000000001
0.0600000000000001 0.0454545454545454 0.00724637681159424 0 0.0556363636363637 0.0420000000000001
0.0600000000000001 0.0454545454545454 0 0 0.0556363636363637 0.0420000000000001
0.0600000000000001 0.0454545454545454 0 0 0.0556363636363637 0.0420000000000001
0.0600000000000001 0.046875 0 0 0.0560625000000001 0.0420000000000001
0.14 0 0.321428571428571 0.3 0.098 0.188
0.0600000000000001 0.0454545454545454 0 0 0.0556363636363637 0.0420000000000001
0.32 0.348484848484849 0.571428571428571 0.35 0.328545454545455 0.329
0.14 0.318181818181818 0 0.05 0.193454545454545 0.113
0.28 0.318181818181818 0.328571428571429 0.35 0.291454545454545 0.301
0.14 0.318181818181818 0 0.05 0.193454545454545 0.113
0.46 0.0909090909090909 0.0285714285714286 0 0.349272727272727 0.322
0.34 0.181818181818182 0.542857142857143 0.2 0.292545454545455 0.298
0.3 0.181818181818182 0.178571428571429 0.2 0.264545454545455 0.27
0.24 0.196969696969697 0.0642857142857143 0.1 0.227090909090909 0.198
0.22 0.0151515151515151 0.592857142857143 0.3 0.158545454545455 0.244
0.18 0 0.414285714285714 0.1 0.126 0.156
0.4 0.227272727272727 0.814285714285714 0.45 0.348181818181818 0.415
0.62 0.765625 0.147058823529412 0.55 0.6636875 0.599
0.32 0.227272727272727 0.821428571428571 0.25 0.292181818181818 0.299
0.02 0 0.178571428571429 0 0.014 0.014
0.02 0 0.178571428571429 0 0.014 0.014
0.28 0.242424242424242 0.884615384615385 0.45 0.268727272727273 0.331
0.0681818181818182 0.21875 0.143939393939394 0.15 0.113352272727273 0.0927272727272727
0.18 0 0.235714285714286 0.1 0.126 0.156
0 0 0.0142857142857142 0 0 0
0 0 0.0142857142857142 0 0 0
0 0 0.0142857142857142 0 0 0
0.28 0.181818181818182 0.928571428571429 0.45 0.250545454545455 0.331
0 0 0 0 0 0
0 0 0.13768115942029 0 0 0
0.0600000000000001 0 0 0 0.0420000000000001 0.0420000000000001
0.52 0.166666666666667 0.842857142857143 0.25 0.414 0.439
0 0 0.0714285714285714 0 0 0
0 0 0.0285714285714286 0 0 0
0.04 0.378787878787879 0.05 0.45 0.141636363636364 0.163
0.04 0.333333333333333 0.1 0.444444444444444 0.128 0.161333333333333
0 0 0.05 0 0 0
0.04 0.333333333333333 0.164285714285714 0.45 0.128 0.163
0.04 0.333333333333333 0.101449275362319 0.45 0.128 0.163
0.4 0.5 0.107142857142857 0.3 0.43 0.37
0 0 0.05 0 0 0
0.2 0 0.135714285714286 0.1 0.14 0.17
0 0 0.0214285714285715 0 0 0
0.04 0.303030303030303 0.1 0.45 0.118909090909091 0.163
0.26 0 0.164285714285714 0.1 0.182 0.212
0.12 0.46969696969697 0.342857142857143 0.6 0.224909090909091 0.264
0.12 0 0.0507246376811594 0 0.084 0.084
0.0600000000000001 0.212121212121212 0.135714285714286 0.1 0.105636363636364 0.0720000000000001
0.38 0.0909090909090909 0 0.05 0.293272727272727 0.281
0.36 0.651515151515151 0.417910447761194 0.35 0.447454545454545 0.357
0.34 0 0.357142857142857 0.15 0.238 0.283
0.3 0 0.05 0.15 0.21 0.255
0 0 0.0579710144927537 0 0 0
0.28 0 0.321428571428571 0 0.196 0.196
0.26 0 0 0.05 0.182 0.197
0.26 0 0.25 0 0.182 0.182
0.12 0 0.428571428571429 0.15 0.084 0.129
0.16 0.590909090909091 0.144927536231884 0.2 0.289272727272727 0.172
0.44 0.590909090909091 0.161764705882353 0.25 0.485272727272727 0.383
0.16 0.390625 0.35 0.6 0.2291875 0.292
0 0 0 0 0 0
0.18 0.590909090909091 0.235714285714286 0.35 0.303272727272727 0.231
0.3 0.0151515151515151 0.0714285714285714 0.05 0.214545454545455 0.225
0.3 0.136363636363636 0.471428571428571 0.05 0.250909090909091 0.225
0.02 0.121212121212121 0.25 0 0.0503636363636363 0.014
0.3 0.136363636363636 0.471428571428571 0.05 0.250909090909091 0.225
0.1 0.515151515151515 0.355072463768116 0.6 0.224545454545454 0.25
0.46 0.257575757575758 0.338235294117647 0.3 0.399272727272727 0.412
0.46 0.257575757575758 0.328571428571429 0.3 0.399272727272727 0.412
0.44 0.257575757575758 0.328571428571429 0.3 0.385272727272727 0.398
0.32 0.151515151515151 0.192857142857143 0.2 0.269454545454545 0.284
0 0 0 0 0 0
0.1 0.242424242424242 0.0642857142857143 0.0555555555555556 0.142727272727273 0.0866666666666667
0.48 0.378787878787879 0.471428571428571 0.15 0.449636363636364 0.381
0.3 0.484848484848485 0.264285714285714 0.6 0.355454545454545 0.39
0.0600000000000001 0 0.00714285714285712 0 0.0420000000000001 0.0420000000000001
0.52 0.378787878787879 0.385714285714286 0.2 0.477636363636364 0.424
0.46 0.363636363636364 0.314285714285714 0.2 0.431090909090909 0.382
0 0 0.0142857142857142 0 0 0
0.48 0.363636363636364 0.27536231884058 0.2 0.445090909090909 0.396
0.0600000000000001 0 0 0 0.0420000000000001 0.0420000000000001
0.0600000000000001 0 0 0 0.0420000000000001 0.0420000000000001
0.42 0.348484848484849 0.128571428571429 0.2 0.398545454545455 0.354
0 0 0.114285714285714 0 0 0
0 0 0.0289855072463768 0 0 0
0.3125 0.363636363636364 0.107142857142857 0.2 0.327840909090909 0.27875
0.14 0 0.242857142857143 0 0.098 0.098
0.1 0 0 0 0.07 0.07
0.1 0 0.0785714285714286 0 0.07 0.07
0.14 0 0.114285714285714 0 0.098 0.098
0 0 0.1 0 0 0
0.5 0.5 0.192857142857143 0.45 0.5 0.485
0.54 0.5 0.328358208955224 0.45 0.528 0.513
0.16 0.0303030303030303 0.392857142857143 0 0.121090909090909 0.112
0.48 0.46969696969697 0.485714285714286 0.2 0.476909090909091 0.396
0.44 0.46969696969697 0.5 0.2 0.448909090909091 0.368
0.16 0.0303030303030303 0.304347826086957 0 0.121090909090909 0.112
0.16 0 0.285714285714286 0 0.112 0.112
0.208333333333333 0 0.579710144927536 0 0.145833333333333 0.145833333333333
0.26 0 0.235714285714286 0 0.182 0.182
0.22 0 0.242857142857143 0 0.154 0.154
0 0 0.0214285714285715 0 0 0
0.38 0.621212121212121 0.185714285714286 0.4 0.452363636363636 0.386
0.26 0 0.286764705882353 0 0.182 0.182
0.42 0.393939393939394 0.536231884057971 0.65 0.412181818181818 0.489
0.42 0.393939393939394 0.535714285714286 0.65 0.412181818181818 0.489
0.08 0.181818181818182 0.00714285714285712 0 0.110545454545455 0.056
0.44 0.424242424242424 0.414285714285714 0.35 0.435272727272727 0.413
0.02 0 0.0434782608695652 0 0.014 0.014
0 0 0 0 0 0
0.5 0.424242424242424 0.464285714285714 0.5 0.477272727272727 0.5
0.38 0.257575757575758 0.385714285714286 0.25 0.343272727272727 0.341
0 0 0 0 0 0
0.2 0.0909090909090909 0.142857142857143 0 0.167272727272727 0.14
0 0 0.0214285714285715 0 0 0
0.18 0.151515151515151 0.242857142857143 0.25 0.171454545454545 0.201
0.166666666666667 0.136363636363636 0.195652173913043 0.2 0.157575757575758 0.176666666666667
0 0 0 0 0 0
0.12 0.136363636363636 0.207142857142857 0.2 0.124909090909091 0.144
0 0 0.0214285714285715 0 0 0
0 0 0.0214285714285715 0 0 0
0.32 0.606060606060606 0.242857142857143 0.7 0.405818181818182 0.434
0.14 0 0.207142857142857 0 0.098 0.098
0 0 0.107142857142857 0 0 0
0 0 0.221428571428571 0 0 0
0 0 0.0142857142857142 0 0 0
0 0 0.114285714285714 0 0 0
0 0 0.0428571428571428 0 0 0
0 0 0.214285714285714 0 0 0
0.24 0.121212121212121 0.1 0 0.204363636363636 0.168
0 0 0.0928571428571429 0 0 0
0.22 0.424242424242424 0.814285714285714 0.25 0.281272727272727 0.229
0.36 0.318181818181818 0.978571428571429 0.25 0.347454545454545 0.327
0.36 0.318181818181818 0.985507246376812 0.25 0.347454545454545 0.327
0.2 0.318181818181818 0.921428571428571 0.25 0.235454545454545 0.215
0.6 0.590909090909091 0.00714285714285712 0.5 0.597272727272727 0.57
0.04 0.0757575757575758 0 0.25 0.0507272727272727 0.103
0.6 0.606060606060606 0.235714285714286 0.5 0.601818181818182 0.57
0.6 0.606060606060606 0.0507246376811594 0.5 0.601818181818182 0.57
0.62 0.606060606060606 0.0785714285714286 0.5 0.615818181818182 0.584
0 0 0.0928571428571429 0 0 0
0.583333333333333 0.606060606060606 0.05 0.5 0.590151515151515 0.558333333333333
0 0 0.0357142857142857 0 0 0
0 0 0.0142857142857142 0 0 0
0.625 0.590909090909091 0.05 0.5 0.614772727272727 0.5875
0.0600000000000001 0 0 0 0.0420000000000001 0.0420000000000001
0.04 0.106060606060606 0.0785714285714286 0.05 0.0598181818181818 0.043
0.04 0.106060606060606 0.214285714285714 0.05 0.0598181818181818 0.043
0 0 0.0214285714285715 0 0 0
0.22 0.151515151515151 0.214285714285714 0.05 0.199454545454545 0.169
0.22 0.151515151515151 0.188405797101449 0 0.199454545454545 0.154
0.22 0.151515151515151 0.2 0 0.199454545454545 0.154
0.02 0 0.192857142857143 0 0.014 0.014
0 0 0.0144927536231884 0 0 0
0.22 0.151515151515151 0.207142857142857 0 0.199454545454545 0.154
0.6 0.590909090909091 0.0428571428571428 0.5 0.597272727272727 0.57
0 0 0 0 0 0
0.24 0.318181818181818 0.0285714285714286 0.15 0.263454545454545 0.213
0.32 0.318181818181818 0.207142857142857 0.15 0.319454545454545 0.269
0.08 0.0454545454545454 0.407142857142857 0.25 0.0696363636363636 0.131
0.18 0.0454545454545454 0.692857142857143 0.25 0.139636363636364 0.201
0 0.0757575757575758 0 0 0.0227272727272727 0
0.1 0.0757575757575758 0.192857142857143 0.3 0.0927272727272727 0.16
0.0625 0 0.25 0 0.04375 0.04375
0.2 0.287878787878788 0.378571428571429 0.2 0.226363636363636 0.2
0 0 0.0357142857142857 0 0 0
0.52 0.666666666666667 0.178571428571429 0.5 0.564 0.514
0 0 0.157142857142857 0 0 0
0.24 0.484848484848485 0.107142857142857 0.45 0.313454545454545 0.303
0.28 0.212121212121212 0.407142857142857 0.15 0.259636363636364 0.241
0.58 0.318181818181818 0.183823529411765 0.3 0.501454545454545 0.496
0.1875 0.272727272727273 0.0357142857142857 0.1 0.213068181818182 0.16125
0.2 0.287878787878788 0.0357142857142857 0.1 0.226363636363636 0.17
0.2 0.287878787878788 0.321428571428571 0.1 0.226363636363636 0.17
0.2 0.287878787878788 0.25 0.1 0.226363636363636 0.17
0 0 0.0785714285714286 0 0 0
0 0 0.0214285714285715 0 0 0
0.52 0.696969696969697 0.195652173913043 0.95 0.573090909090909 0.649
0.26 0.181818181818182 0.5 0.4 0.236545454545455 0.302
0.18 0.272727272727273 0.164285714285714 0.35 0.207818181818182 0.231
0.2 0.272727272727273 0.0642857142857143 0.35 0.221818181818182 0.245
0 0 0 0 0 0
0.0600000000000001 0.0303030303030303 0.107142857142857 0 0.0510909090909092 0.0420000000000001
0 0 0.0571428571428572 0 0 0
0.14 0 0.0928571428571429 0 0.098 0.098
0.12 0.242424242424242 0.3 0.3 0.156727272727273 0.174
0.26 0.439393939393939 0.242857142857143 0.25 0.313818181818182 0.257
0.02 0 0 0.05 0.014 0.029
0.28 0.53030303030303 0.159420289855073 0.25 0.355090909090909 0.271
0.28 0.545454545454545 0.407142857142857 0.25 0.359636363636364 0.271
0.22 0 0.0785714285714286 0.4 0.154 0.274
0 0 0.05 0 0 0
0.02 0.242424242424242 0.285714285714286 0.1 0.0867272727272726 0.044
0.02 0.590909090909091 0.05 0.5 0.191272727272727 0.164
0.291666666666667 0.636363636363636 0.731884057971014 0.5 0.395075757575758 0.354166666666667
0.3 0.106060606060606 0.642857142857143 0 0.241818181818182 0.21
0.02 0.0909090909090909 0.0214285714285715 0 0.0412727272727273 0.014
0 0 0.0428571428571428 0 0 0
0 0 0.0428571428571428 0 0 0
0 0.0303030303030303 0 0.05 0.00909090909090909 0.015
0 0 0.0942028985507246 0 0 0
0.02 0 0.107142857142857 0 0.014 0.014
0.2 0 0 0.05 0.14 0.155
0.12 0 0.0357142857142857 0 0.084 0.084
0.12 0 0.185714285714286 0 0.084 0.084
0.22 0.0454545454545454 0.264285714285714 0 0.167636363636364 0.154
0.291666666666667 0.121212121212121 0.115942028985507 0.1 0.240530303030303 0.234166666666667
0.44 0.166666666666667 0.492857142857143 0.1 0.358 0.338
0 0 0.221428571428571 0 0 0
0.32 0.575757575757576 0.75 0.75 0.396727272727273 0.449
0 0 0.164285714285714 0 0 0
0.2 0.181818181818182 0.5 0.65 0.194545454545455 0.335
0.56 0.393939393939394 0.4 0.25 0.510181818181818 0.467
0.18 0.121212121212121 0.335714285714286 0.15 0.162363636363636 0.171
0.604166666666667 0.787878787878788 0.335714285714286 0.6 0.659280303030303 0.602916666666667
0.2 0.121212121212121 0.157142857142857 0.15 0.176363636363636 0.185
0 0 0.0434782608695652 0 0 0
0 0 0.0428571428571428 0 0 0
0 0 0.0357142857142857 0 0 0
0.24 0.0909090909090909 0.608695652173913 0.25 0.195272727272727 0.243
0.0833333333333334 0.0303030303030303 0.307142857142857 0.05 0.0674242424242425 0.0733333333333334
0.0833333333333334 0.0303030303030303 0.257142857142857 0.05 0.0674242424242425 0.0733333333333334
0.28 0.227272727272727 0.635714285714286 0.3 0.264181818181818 0.286
0.0600000000000001 0.0454545454545454 0.108695652173913 0.15 0.0556363636363637 0.0870000000000001
0 0 0.0955882352941176 0 0 0
0.02 0.196969696969697 0.58695652173913 0.55 0.0730909090909091 0.179
0.12 0.0303030303030303 0.907142857142857 0 0.0930909090909091 0.084
0.04 0 0.507246376811594 0 0.028 0.028
0.12 0.545454545454545 0.664285714285714 0.55 0.247636363636363 0.249
0.0600000000000001 0.53030303030303 0.171428571428571 0.55 0.201090909090909 0.207
0.14 0.560606060606061 0.657142857142857 0.55 0.266181818181818 0.263
0.145833333333333 0.560606060606061 0.657142857142857 0.55 0.270265151515151 0.267083333333333
0.145833333333333 0.484375 0.378571428571429 0.0555555555555556 0.247395833333333 0.11875
0.14 0.560606060606061 0.657142857142857 0.55 0.266181818181818 0.263
0.12 0.5625 0.65 0.55 0.25275 0.249
0 0.0606060606060606 0.135714285714286 0.5 0.0181818181818182 0.15
0.145833333333333 0.545454545454545 0.355072463768116 0.55 0.265719696969697 0.267083333333333
0.78 0.106060606060606 0.00714285714285712 0.3 0.577818181818182 0.636
0.145833333333333 0.560606060606061 0.685714285714286 0.55 0.270265151515151 0.267083333333333
0.14 0.560606060606061 0.357142857142857 0.55 0.266181818181818 0.263
0.14 0.575757575757576 0.685714285714286 0.55 0.270727272727273 0.263
0 0 0.0142857142857142 0 0 0
0 0 0.0928571428571429 0 0 0
0.02 0.484848484848485 0.0642857142857143 0 0.159454545454545 0.014
0.0600000000000001 0.0151515151515151 0.0214285714285715 0 0.0465454545454546 0.0420000000000001
0.0600000000000001 0.0151515151515151 0.135714285714286 0 0.0465454545454546 0.0420000000000001
0.62 0.409090909090909 0.342857142857143 0.5 0.556727272727273 0.584
0.18 0 0.0144927536231884 0 0.126 0.126
0 0 0 0 0 0
0 0 0 0 0 0
0.5 0.136363636363636 0.135714285714286 0 0.390909090909091 0.35
0.52 0.21875 0.271428571428571 0 0.429625 0.364
0.66 0.378787878787879 0.307142857142857 0.85 0.575636363636364 0.717
0.3 0.53030303030303 0.0142857142857142 0.45 0.369090909090909 0.345
0.22 0.303030303030303 0.457142857142857 0.55 0.244909090909091 0.319
0.22 0.303030303030303 0.457142857142857 0.5 0.244909090909091 0.304
0.38 0.696969696969697 0.421428571428571 0.4 0.475090909090909 0.386
0.12 0.287878787878788 0.121428571428571 0.5 0.170363636363636 0.234
0.48 0.0757575757575758 0.192857142857143 0.5 0.358727272727273 0.486
0 0 0 0 0 0
0.02 0 0.171428571428571 0 0.014 0.014
0.04 0.0606060606060606 0.0714285714285714 0.05 0.0461818181818182 0.043
0.02 0 0.15 0 0.014 0.014
0.0208333333333334 0 0.147058823529412 0 0.0145833333333334 0.0145833333333334
0 0.181818181818182 0 0 0.0545454545454546 0
0.5 0.621212121212121 0.514285714285714 0.8 0.536363636363636 0.59
0.48 0.621212121212121 0.271428571428571 0.75 0.522363636363636 0.561
0 0 0.264285714285714 0 0 0
0.26 0 0.307142857142857 0.15 0.182 0.227
0 0 0.164285714285714 0 0 0
0.1 0.151515151515151 0.0714285714285714 0.15 0.115454545454545 0.115
0.26 0.242424242424242 0.192857142857143 0.3 0.254727272727273 0.272
0.1 0 0.335714285714286 0 0.07 0.07
0.260869565217391 0.0909090909090909 0.382352941176471 0.3 0.209881422924901 0.272608695652174
0.1 0 0.0642857142857143 0 0.07 0.07
0.3 0.28125 0.440298507462687 0.35 0.294375 0.315
0.16 0.242424242424242 0.314285714285714 0.35 0.184727272727273 0.217
0.125 0.242424242424242 0.318840579710145 0.35 0.160227272727273 0.1925
0.16 0.242424242424242 0.311594202898551 0.35 0.184727272727273 0.217
0.42 0.560606060606061 0.326086956521739 0.4 0.462181818181818 0.414
0.3 0.742424242424242 0.235714285714286 0.25 0.432727272727273 0.285
0.12 0 0.171428571428571 0.15 0.084 0.129
0.32 0.0303030303030303 0.41304347826087 0.1 0.233090909090909 0.254
0.08 0 0.2 0.1 0.056 0.086
0 0 0.0507246376811594 0 0 0
0.28 0.378787878787879 0.435714285714286 0.15 0.309636363636364 0.241
0.1 0.166666666666667 0.0642857142857143 0.05 0.12 0.085
0.42 0.40625 0.664285714285714 0.25 0.415875 0.369
0.34 0 0.310606060606061 0.15 0.238 0.283
0.14 0.196969696969697 0.228571428571429 0 0.157090909090909 0.098
0.02 0.227272727272727 0.0785714285714286 0.05 0.0821818181818181 0.029
0.32 0.318181818181818 0.492857142857143 0.15 0.319454545454545 0.269
0.0600000000000001 0 0.0642857142857143 0 0.0420000000000001 0.0420000000000001
0.295454545454545 0.3125 0.692307692307692 0.15 0.300568181818182 0.251818181818181
0.46 0.196969696969697 0.614285714285714 0.15 0.381090909090909 0.367
0 0 0.05 0 0 0
0.34 0.303030303030303 0.6 0.05 0.328909090909091 0.253
0.1 0.0909090909090909 0.121428571428571 0.0555555555555556 0.0972727272727273 0.0866666666666667
0.18 0.181818181818182 0.214285714285714 0.05 0.180545454545455 0.141
0 0 0.239130434782609 0 0 0
0.18 0.181818181818182 0.214285714285714 0.05 0.180545454545455 0.141
0.416666666666667 0.606060606060606 0.185714285714286 0.833333333333333 0.473484848484849 0.541666666666667
0 0 0.0714285714285714 0 0 0
0 0 0.00714285714285712 0 0 0
0.1 0.181818181818182 0.239130434782609 0 0.124545454545455 0.07
0.5 0.727272727272727 0.578571428571429 0.5 0.568181818181818 0.5
0 0 0.185714285714286 0 0 0
0 0 0.185714285714286 0 0 0
0 0 0.1 0 0 0
0.0600000000000001 0 0 0.05 0.0420000000000001 0.0570000000000001
0.565217391304348 0.727272727272727 0.595588235294118 0.5 0.613833992094862 0.545652173913044
0.44 0.272727272727273 0.364285714285714 0.45 0.389818181818182 0.443
0.0600000000000001 0 0.0214285714285715 0.05 0.0420000000000001 0.0570000000000001
0.1 0.242424242424242 0.428571428571429 0.05 0.142727272727273 0.085
0.14 0 0.0428571428571428 0 0.098 0.098
0.16 0 0.0428571428571428 0 0.112 0.112
0.2 0 0.357142857142857 0.05 0.14 0.155
0.46 0.106060606060606 0.492857142857143 0.5 0.353818181818182 0.472
0.3125 0.454545454545455 0.964285714285714 0.1 0.355113636363636 0.24875
0.36 0.0909090909090909 0.271428571428571 0.75 0.279272727272727 0.477
0 0 0.2 0 0 0
0.18 0.0757575757575758 0.457142857142857 0.15 0.148727272727273 0.171
0 0.242424242424242 0 0.222222222222222 0.0727272727272726 0.0666666666666666
0.2 0.0757575757575758 0.142857142857143 0.1 0.162727272727273 0.17
0 0 0.328571428571429 0 0 0
0.342105263157895 0.333333333333333 0.578571428571429 0.6 0.339473684210526 0.419473684210526
0.26 0.318181818181818 0.585714285714286 0.6 0.277454545454545 0.362
0.54 0.606060606060606 0.4 0.3 0.559818181818182 0.468
0.02 0 0.00714285714285712 0.35 0.014 0.119
0.52 0.409090909090909 0.307142857142857 0.65 0.486727272727273 0.559
0 0.181818181818182 0.0428571428571428 0 0.0545454545454546 0
0 0.181818181818182 0.0357142857142857 0 0.0545454545454546 0
0 0.181818181818182 0.0357142857142857 0 0.0545454545454546 0
0.18 0.257575757575758 0 0.3 0.203272727272727 0.216
0.54 0.454545454545455 0.0869565217391305 0.35 0.514363636363636 0.483
0.24 0.287878787878788 0.321428571428571 0.45 0.254363636363636 0.303
0 0 0.05 0 0 0
0.5 0.439393939393939 0.144927536231884 0.3 0.481818181818182 0.44
0 0 0.164285714285714 0 0 0
0.4 0.227272727272727 0.564285714285714 0.2 0.348181818181818 0.34
0.46 0.34375 0.0797101449275363 0.25 0.425125 0.397
0.0600000000000001 0.136363636363636 0 0.15 0.0829090909090909 0.0870000000000001
0.74 0.338709677419355 0 0.5 0.619612903225807 0.668
0.14 0.560606060606061 0.521428571428571 0.05 0.266181818181818 0.113
0.0600000000000001 0.196969696969697 0.35 0.3 0.101090909090909 0.132
0.0600000000000001 0.515151515151515 0.142857142857143 0.05 0.196545454545455 0.0570000000000001
0.0600000000000001 0.212121212121212 0.678571428571429 0.3 0.105636363636364 0.132
0.0600000000000001 0.212121212121212 0.357142857142857 0.3 0.105636363636364 0.132
0 0 0.1 0 0 0
0.04 0 0.171428571428571 0 0.028 0.028
0.22 0.348484848484849 0.264285714285714 0.75 0.258545454545455 0.379
0.28 0.106060606060606 0.55 0.75 0.227818181818182 0.421
0.22 0.166666666666667 0.340579710144927 0.4 0.204 0.274
0 0 0.0144927536231884 0 0 0
0.02 0 0 0 0.014 0.014
0.0600000000000001 0.106060606060606 0.2 0.25 0.0738181818181819 0.117
0 0 0.22463768115942 0.05 0 0.015
0.6 0.363636363636364 0.0642857142857143 0.15 0.529090909090909 0.465
0.22 0.166666666666667 0.05 0.4 0.204 0.274
0.6 0.363636363636364 0.0714285714285714 0.15 0.529090909090909 0.465
0.36 0 0.0285714285714286 0.05 0.252 0.267
0.24 0.621212121212121 0.521428571428571 0.45 0.354363636363636 0.303
0.04 0.196969696969697 0.257142857142857 0.05 0.0870909090909091 0.043
0.0833333333333334 0.106060606060606 0 0.2 0.0901515151515152 0.118333333333333
0 0 0.363636363636364 0 0 0
0 0 0.307142857142857 0 0 0
0.28 0.181818181818182 0.384057971014493 0.4 0.250545454545455 0.316
0.28 0.181818181818182 0.328571428571429 0.4 0.250545454545455 0.316
0.28 0.181818181818182 0.321428571428571 0.45 0.250545454545455 0.331
0 0 0.114285714285714 0 0 0
0.28 0.181818181818182 0.321428571428571 0.45 0.250545454545455 0.331
0 0 0.128571428571429 0 0 0
0.02 0.287878787878788 0.757142857142857 0.05 0.100363636363636 0.029
0 0.257575757575758 0.314285714285714 0 0.0772727272727274 0
0 0.272727272727273 0.579710144927536 0 0.0818181818181819 0
0 0 0.0214285714285715 0 0 0
0.416666666666667 0.328125 0 0.8 0.390104166666667 0.531666666666667
0 0 0.15 0 0 0
0 0 0 0 0 0
0 0 0.142857142857143 0 0 0
0 0 0.15 0 0 0
0 0 0.471428571428571 0 0 0
0 0 0.15 0 0 0
0 0 0 0.05 0 0.015
0.46 0.303030303030303 0.342857142857143 0.8 0.412909090909091 0.562
0.1 0.166666666666667 0.15 0 0.12 0.07
0.5 0.484848484848485 0.228571428571429 0.8 0.495454545454545 0.59
0.1 0.166666666666667 0.157142857142857 0 0.12 0.07
0.1 0.166666666666667 0.152173913043478 0 0.12 0.07
0.1 0.166666666666667 0.157142857142857 0 0.12 0.07
0.1 0.166666666666667 0.0928571428571429 0 0.12 0.07
0.1 0.166666666666667 0.0928571428571429 0 0.12 0.07
0.1 0.181818181818182 0.0214285714285715 0 0.124545454545455 0.07
0.1 0.181818181818182 0.0785714285714286 0 0.124545454545455 0.07
0 0.0606060606060606 0.0642857142857143 0 0.0181818181818182 0
0.22 0.484848484848485 0.128571428571429 0.15 0.299454545454545 0.199
0.208333333333333 0.483870967741935 0.166666666666667 0.15 0.290994623655914 0.190833333333333
0.38 0.5 0.421428571428571 0.15 0.416 0.311
0.38 0.5 0.557142857142857 0.166666666666667 0.416 0.316
0.22 0.484848484848485 0.217391304347826 0.15 0.299454545454545 0.199
0 0 0.185714285714286 0 0 0
0.22 0.46969696969697 0.135714285714286 0.15 0.294909090909091 0.199
0 0 0.0214285714285715 0 0 0
0.32 0.484848484848485 0.707142857142857 0.15 0.369454545454545 0.269
0 0 0.135714285714286 0 0 0
0.14 0 0.166666666666667 0.05 0.098 0.113
0.3125 0.348484848484849 0.0142857142857142 0.6 0.323295454545455 0.39875
0.44 0.651515151515151 0.357142857142857 0.2 0.503454545454545 0.368
0.44 0.651515151515151 0.357142857142857 0.2 0.503454545454545 0.368
0.28 0.651515151515151 0.271428571428571 0.2 0.391454545454545 0.256
0.08 0 0.369565217391304 0 0.056 0.056
0.270833333333333 0.0454545454545454 0.1 0.05 0.203219696969697 0.204583333333333
0.14 0 0.1 0 0.098 0.098
0.14 0 0.1 0 0.098 0.098
0.12 0.0303030303030303 0.428571428571429 0.05 0.0930909090909091 0.099
0.38 0.0303030303030303 0.792857142857143 0.3 0.275090909090909 0.356
0.38 0.0303030303030303 0.792857142857143 0.25 0.275090909090909 0.341
0.166666666666667 0.0303030303030303 0.328358208955224 0.3 0.125757575757576 0.206666666666667
0.166666666666667 0.0303030303030303 0.283582089552239 0.25 0.125757575757576 0.191666666666667
0.38 0.0303030303030303 0.771428571428571 0.277777777777778 0.275090909090909 0.349333333333333
0.18 0.0303030303030303 0.414285714285714 0.05 0.135090909090909 0.141
0.18 0.0303030303030303 0.464285714285714 0.05 0.135090909090909 0.141
0 0 0.0955882352941176 0 0 0
0 0 0.05 0 0 0
0.04 0 0.185714285714286 0 0.028 0.028
0.28 0.0303030303030303 0.485714285714286 0.05 0.205090909090909 0.211
0.36 0.0303030303030303 0.792857142857143 0.05 0.261090909090909 0.267
0.14 0 0.1 0 0.098 0.098
0.1 0.0151515151515151 0.45 0.05 0.0745454545454545 0.085
0.1 0.0151515151515151 0.342857142857143 0.05 0.0745454545454545 0.085
0.1 0.0151515151515151 0.342857142857143 0.05 0.0745454545454545 0.085
0.1 0.0151515151515151 0.342857142857143 0.05 0.0745454545454545 0.085
0 0 0.185714285714286 0 0 0
0 0 0.0652173913043478 0 0 0
0.0652173913043478 0.0161290322580645 0.357142857142857 0.1 0.0504908835904628 0.0756521739130435
0.04 0 0.271428571428571 0 0.028 0.028
0.16 0.106060606060606 0.108695652173913 0.1 0.143818181818182 0.142
0.18 0 0.757142857142857 0.15 0.126 0.171
0 0 0.0571428571428572 0 0 0
0.2 0.53030303030303 0.628571428571429 0.45 0.299090909090909 0.275
0.02 0.0909090909090909 0.192857142857143 0.4 0.0412727272727273 0.134
0.02 0.0909090909090909 0.0367647058823529 0.4 0.0412727272727273 0.134
0.2 0.5 0.607142857142857 0.45 0.29 0.275
0.52 0.409090909090909 0.107142857142857 0.5 0.486727272727273 0.514
0.02 0.0909090909090909 0.0357142857142857 0.444444444444444 0.0412727272727273 0.147333333333333
0.2 0.5 0.630434782608696 0.45 0.29 0.275
0.2 0.5 0.628571428571429 0.45 0.29 0.275
0 0.227272727272727 0.292857142857143 0 0.0681818181818181 0
0.24 0 0.0857142857142857 0 0.168 0.168
0 0 0.00714285714285712 0 0 0
0.3125 0.1875 0.53030303030303 0.15 0.275 0.26375
0.1 0.348484848484849 0.202898550724638 0.25 0.174545454545455 0.145
0.34 0.121212121212121 0.0785714285714286 0.25 0.274363636363636 0.313
0 0.212121212121212 0.235714285714286 0 0.0636363636363636 0
0.14 0.0606060606060606 0.1 0.05 0.116181818181818 0.113
0 0 0.0642857142857143 0 0 0
0 0 0.0441176470588235 0 0 0
0 0 0.00714285714285712 0 0 0
0.46 0.424242424242424 0.0214285714285715 0.55 0.449272727272727 0.487
0 0 0.00714285714285712 0 0 0
0.14 0.196969696969697 0.207142857142857 0 0.157090909090909 0.098
0.04 0.196969696969697 0.285714285714286 0.05 0.0870909090909091 0.043
0.46 0.424242424242424 0.0642857142857143 0.55 0.449272727272727 0.487
0 0 0.0214285714285715 0.05 0 0.015
0 0 0.0214285714285715 0.05 0 0.015
0.36 0.181818181818182 0.114285714285714 0.35 0.306545454545455 0.357
0.36 0.181818181818182 0.115942028985507 0.35 0.306545454545455 0.357
0.18 0.393939393939394 0.828571428571429 0.1 0.244181818181818 0.156
0 0 0.1 0 0 0
0.48 0.439393939393939 0 0.55 0.467818181818182 0.501
0.48 0.439393939393939 0 0.55 0.467818181818182 0.501
0 0 0 0 0 0
0 0 0.0214285714285715 0 0 0
0 0 0.0642857142857143 0 0 0
0 0 0.257142857142857 0 0 0
0.26 0.424242424242424 0.585714285714286 0.45 0.309272727272727 0.317
0 0 0.107142857142857 0 0 0
0.14 0.106060606060606 0.285714285714286 0.05 0.129818181818182 0.113
0.26 0.424242424242424 0.585714285714286 0.45 0.309272727272727 0.317
0.270833333333333 0.424242424242424 0.58695652173913 0.45 0.31685606060606 0.324583333333333
0 0 0.0142857142857142 0 0 0
0.14 0.106060606060606 0.178571428571429 0.05 0.129818181818182 0.113
0.26 0.424242424242424 0.585714285714286 0.45 0.309272727272727 0.317
0.24 0.181818181818182 0.107142857142857 0.1 0.222545454545455 0.198
0 0 0.340579710144927 0 0 0
0.14 0.0757575757575758 0.0214285714285715 0.1 0.120727272727273 0.128
0.14 0.0757575757575758 0 0.1 0.120727272727273 0.128
0.42 0.227272727272727 0.45 0.15 0.362181818181818 0.339
0.1 0.106060606060606 0.0142857142857142 0 0.101818181818182 0.07
0.458333333333333 0.242424242424242 0.885714285714286 0.15 0.393560606060606 0.365833333333333
0 0 0 0 0 0
0 0 0 0 0 0
0.18 0.0606060606060606 0.285714285714286 0.05 0.144181818181818 0.141
0.18 0.0454545454545454 0 0.05 0.139636363636364 0.141
0.18 0.0454545454545454 0.364285714285714 0.05 0.139636363636364 0.141
0.02 0 0.328571428571429 0 0.014 0.014
0.44 0.303030303030303 0.971428571428571 0.2 0.398909090909091 0.368
0 0 0 0 0 0
0 0 0.0785714285714286 0 0 0
0 0 0.271428571428571 0 0 0
0 0 0 0 0 0
0 0 0.271428571428571 0 0 0
0.18 0.0151515151515151 0.157142857142857 0 0.130545454545455 0.126
0.3 0.151515151515151 0.45 0.35 0.255454545454545 0.315
0.12 0.125 0.0142857142857142 0.35 0.1215 0.189
0 0 0 0 0 0
0.125 0.078125 0.0441176470588235 0.35 0.1109375 0.1925
0.12 0.0909090909090909 0.282608695652174 0.35 0.111272727272727 0.189
0.08 0 0 0.05 0.056 0.071
0.08 0 0.420289855072464 0.05 0.056 0.071
0.12 0.0303030303030303 0.939393939393939 0.05 0.0930909090909091 0.099
0.12 0.121212121212121 0.0142857142857142 0.35 0.120363636363636 0.189
0.125 0.0303030303030303 0.942857142857143 0.05 0.0965909090909091 0.1025
0.12 0.0303030303030303 0.942857142857143 0.05 0.0930909090909091 0.099
0.08 0 0.45 0.05 0.056 0.071
0.1 0.121212121212121 0 0.35 0.106363636363636 0.175
0.1 0.166666666666667 0.0289855072463768 0.35 0.12 0.175
0.04 0 0.442857142857143 0 0.028 0.028
0.56 0.609375 0.191176470588235 0.55 0.5748125 0.557
0.16 0.151515151515151 0.392857142857143 0.4 0.157454545454545 0.232
0.08 0 0.0285714285714286 0.05 0.056 0.071
0.16 0.181818181818182 0.235714285714286 0.4 0.166545454545455 0.232
0 0 0 0 0 0
0.02 0 0 0 0.014 0.014
0.24 0.348484848484849 0.207142857142857 0.5 0.272545454545455 0.318
0.24 0.0757575757575758 0.107142857142857 0.15 0.190727272727273 0.213
0.0600000000000001 0 0.171428571428571 0 0.0420000000000001 0.0420000000000001
0.18 0.515151515151515 0.107142857142857 0 0.280545454545455 0.126
0.22 0.181818181818182 0.221428571428571 0.5 0.208545454545455 0.304
0 0 0 0 0 0
0.34 0.181818181818182 0.00714285714285712 0.45 0.292545454545455 0.373
0.52 0.318181818181818 0.528571428571429 0.5 0.459454545454545 0.514
0.02 0.106060606060606 0.221428571428571 0.35 0.0458181818181818 0.119
0 0.106060606060606 0.221428571428571 0.35 0.0318181818181818 0.105
0 0.106060606060606 0.221428571428571 0.35 0.0318181818181818 0.105
0.36 0.272727272727273 0.378571428571429 0.45 0.333818181818182 0.387
0.2 0 0.221428571428571 0 0.14 0.14
0.08 0.121212121212121 0.0571428571428572 0.25 0.0923636363636363 0.131
0.14 0 0 0 0.098 0.098
0.24 0.151515151515151 0.1 0.05 0.213454545454545 0.183
0 0 0.072463768115942 0 0 0
0.04 0 0.119402985074627 0 0.028 0.028
0.38 0.666666666666667 0.757142857142857 0.611111111111111 0.466 0.449333333333333
0.26 0.121212121212121 0.00714285714285712 0.15 0.218363636363636 0.227
0.0600000000000001 0 0 0 0.0420000000000001 0.0420000000000001
0.0600000000000001 0 0.178571428571429 0.05 0.0420000000000001 0.0570000000000001
0.14 0.651515151515151 0.414285714285714 0.6 0.293454545454545 0.278
0.0600000000000001 0.515151515151515 0.271428571428571 0.35 0.196545454545455 0.147
0.479166666666667 0.272727272727273 0.235714285714286 0.2 0.417234848484849 0.395416666666667
0.44 0.272727272727273 0.0857142857142857 0.35 0.389818181818182 0.413
0.46 0.272727272727273 0.307142857142857 0.35 0.403818181818182 0.427
0.4 0.651515151515151 0.478571428571429 0.3 0.475454545454545 0.37
0.4 0.651515151515151 0.464285714285714 0.3 0.475454545454545 0.37
0.458333333333333 0.348484848484849 0.514285714285714 0.7 0.425378787878788 0.530833333333333
0.375 0.272727272727273 0.0882352941176471 0.35 0.344318181818182 0.3675
0.46 0.272727272727273 0.154411764705882 0.4 0.403818181818182 0.442
0.1 0 0 0.05 0.07 0.085
0.36 0.651515151515151 0.4 0.3 0.447454545454545 0.342
0.04 0 0 0.05 0.028 0.043
0.36 0.272727272727273 0.0285714285714286 0.35 0.333818181818182 0.357
0.38 0.666666666666667 0.5 0.6 0.466 0.446
0 0 0.0642857142857143 0 0 0
0.1 0 0 0.05 0.07 0.085
0 0 0.128571428571429 0 0 0
0.62 0.136363636363636 0.307142857142857 0.4 0.474909090909091 0.554
0.0600000000000001 0 0.0214285714285715 0 0.0420000000000001 0.0420000000000001
0.12 0.106060606060606 0.107142857142857 0.15 0.115818181818182 0.129
0.195652173913043 0 0.114285714285714 0 0.13695652173913 0.13695652173913
0.18 0 0.171428571428571 0 0.126 0.126
0.375 0.272727272727273 0.00714285714285712 0.3 0.344318181818182 0.3525
0.12 0 0.0785714285714286 0 0.084 0.084
0.5 0.272727272727273 0.228571428571429 0.3 0.431818181818182 0.44
0 0 0.0571428571428572 0 0 0
0 0 0 0 0 0
0 0 0.0642857142857143 0 0 0
0 0 0.0428571428571428 0 0 0
0.42 0.257575757575758 0.00724637681159424 0.35 0.371272727272727 0.399
0.1 0 0.0785714285714286 0 0.07 0.07
0.458333333333333 0.257575757575758 0.0142857142857142 0.35 0.39810606060606 0.425833333333333
0 0 0 0 0 0
0.02 0.151515151515151 0.15 0.35 0.0594545454545453 0.119
0.08 0.424242424242424 0.307142857142857 0.45 0.183272727272727 0.191
0.52 0.363636363636364 0.335714285714286 0.2 0.473090909090909 0.424
0.52 0.363636363636364 0.35 0.15 0.473090909090909 0.409
0 0 0.0714285714285714 0 0 0
0.354166666666667 0.560606060606061 0.414285714285714 0.6 0.416098484848485 0.427916666666667
0.3125 0.212121212121212 0.321428571428571 0.35 0.282386363636364 0.32375
0.32 0.212121212121212 0.364285714285714 0.35 0.287636363636364 0.329
0.0600000000000001 0.181818181818182 0.328571428571429 0.35 0.0965454545454547 0.147
0 0 0.0797101449275363 0 0 0
0.08 0 0.115942028985507 0.05 0.056 0.071
0.18 0.212121212121212 0.264285714285714 0.05 0.189636363636364 0.141
0.38 0.196969696969697 0.857142857142857 0.4 0.325090909090909 0.386
0.22 0.196969696969697 0.0142857142857142 0.05 0.213090909090909 0.169
0.08 0 0.135714285714286 0.05 0.056 0.071
0.4 0.272727272727273 0.914285714285714 0.4 0.361818181818182 0.4
0.18 0.196969696969697 0.45 0.05 0.185090909090909 0.141
0.38 0.257575757575758 0.91304347826087 0.4 0.343272727272727 0.386
0 0.0606060606060606 0.128571428571429 0 0.0181818181818182 0
0.18 0.257575757575758 0.621428571428571 0.05 0.203272727272727 0.141
0 0 0.0142857142857142 0 0 0
0.0600000000000001 0 0.0785714285714286 0.3 0.0420000000000001 0.132
0.42 0.25 0.85 0.4 0.369 0.414
0.0600000000000001 0 0.123188405797101 0.3 0.0420000000000001 0.132
0.375 0.242424242424242 0.907142857142857 0.4 0.335227272727273 0.3825
0.12 0.106060606060606 0.371428571428571 0.25 0.115818181818182 0.159
0.04 0 0.2 0 0.028 0.028
0.04 0 0.257142857142857 0 0.028 0.028
0 0 0.157142857142857 0 0 0
0.3125 0.257575757575758 0.907142857142857 0.3 0.296022727272727 0.30875
0 0 0.0142857142857142 0 0 0
0 0 0.0571428571428572 0 0 0
0 0 0.00724637681159424 0 0 0
0.2 0.439393939393939 0.65 0.55 0.271818181818182 0.305
0.12 0 0.307142857142857 0.2 0.084 0.144
0 0 0.05 0 0 0
0.16 0.439393939393939 0.35 0.35 0.243818181818182 0.217
0.1 0 0.05 0 0.07 0.07
0 0 0.0214285714285715 0 0 0
0.14 0 0.457142857142857 0.2 0.098 0.158
0 0 0.25 0 0 0
0 0 0.1 0 0 0
0 0.257575757575758 0.0928571428571429 0 0.0772727272727274 0
0 0.257575757575758 0.128571428571429 0 0.0772727272727274 0
0.04 0.257575757575758 0.892857142857143 0.25 0.105272727272727 0.103
0.04 0.257575757575758 0.75 0.2 0.105272727272727 0.088
0 0 0 0 0 0
0.04 0.257575757575758 0.897058823529412 0.2 0.105272727272727 0.088
0.18 0.303030303030303 0.0362318840579711 0.2 0.216909090909091 0.186
0 0.265625 0.207142857142857 0 0.0796875 0
0.04 0.303030303030303 0.735714285714286 0.25 0.118909090909091 0.103
0 0 0 0 0 0
0.08 0.303030303030303 0.914285714285714 0.25 0.146909090909091 0.131
0.08 0.303030303030303 0.742857142857143 0.25 0.146909090909091 0.131
0.1 0.287878787878788 0.764285714285714 0.25 0.156363636363636 0.145
0 0 0.135714285714286 0 0 0
0.08 0.303030303030303 0.907142857142857 0.25 0.146909090909091 0.131
0.08 0.303030303030303 0.907142857142857 0.25 0.146909090909091 0.131
0.22 0.348484848484849 0.0507246376811594 0.55 0.258545454545455 0.319
0 0.303030303030303 0.0785714285714286 0 0.0909090909090909 0
0.0600000000000001 0.303030303030303 0.342857142857143 0 0.132909090909091 0.0420000000000001
0 0 0.13768115942029 0 0 0
0.12 0.303030303030303 0.710144927536232 0.25 0.174909090909091 0.159
0.02 0.28125 0.0294117647058824 0 0.098375 0.014
0.02 0 0.142857142857143 0 0.014 0.014
0 0 0 0 0 0
0 0.257575757575758 0 0 0.0772727272727274 0
0.08 0.0151515151515151 0.35 0.1 0.0605454545454545 0.086
0 0 0.0857142857142857 0 0 0
0 0 0.0285714285714286 0 0 0
0 0 0.0785714285714286 0 0 0
0 0 0.0785714285714286 0 0 0
0 0 0.0785714285714286 0 0 0
0 0 0.0785714285714286 0 0 0
0.44 0.424242424242424 0.0285714285714286 0.25 0.435272727272727 0.383
0.46 0.333333333333333 0.514285714285714 0.3 0.422 0.412
0.46 0.333333333333333 0.585714285714286 0.3 0.422 0.412
0.26 0 0 0.05 0.182 0.197
0.46 0.333333333333333 0.514285714285714 0.3 0.422 0.412
0.456521739130435 0.32258064516129 0.507246376811594 0.3 0.416339410939691 0.409565217391304
0.0217391304347826 0.227272727272727 0.15 0.4 0.0833992094861659 0.135217391304348
0 0 0.0285714285714286 0 0 0
0.4 0.333333333333333 0.335714285714286 0.3 0.38 0.37
0.02 0.212121212121212 0.114285714285714 0 0.0776363636363636 0.014
0 0 0.00714285714285712 0 0 0
0.4 0.333333333333333 0.340579710144927 0.3 0.38 0.37
0 0 0.13768115942029 0 0 0
0 0 0.144927536231884 0 0 0
0 0 0.135714285714286 0 0 0
0.1 0.181818181818182 0.642857142857143 0.45 0.124545454545455 0.205
0.1 0.212121212121212 0.614285714285714 0.05 0.133636363636364 0.085
0.1 0.0606060606060606 0.614285714285714 0.125 0.0881818181818182 0.1075
0 0 0.178571428571429 0 0 0
0.145833333333333 0.196969696969697 0.0785714285714286 0.05 0.161174242424242 0.117083333333333
0 0 0.0642857142857143 0 0 0
0 0 0 0 0 0
0 0.0151515151515151 0.0642857142857143 0 0.00454545454545453 0
0.4 0.5 0.683823529411765 0.55 0.43 0.445
0 0 0.05 0 0 0
0 0.0151515151515151 0.0642857142857143 0 0.00454545454545453 0
0 0 0 0 0 0
0 0.0151515151515151 0.0642857142857143 0 0.00454545454545453 0
0 0 0.0142857142857142 0 0 0
0 0 0.0142857142857142 0 0 0
0.28 0.257575757575758 0.164285714285714 0.1 0.273272727272727 0.226
0.16 0 0 0.05 0.112 0.127
0.2 0 0.0714285714285714 0.05 0.14 0.155
0.42 0.575757575757576 0.314285714285714 0.4 0.466727272727273 0.414
0.4 0.106060606060606 0.301470588235294 0.1 0.311818181818182 0.31
0.42 0.560606060606061 0.371428571428571 0.4 0.462181818181818 0.414
0.42 0.560606060606061 0.321428571428571 0.4 0.462181818181818 0.414
0.12 0.287878787878788 0.121428571428571 0.15 0.170363636363636 0.129
0.44 0.439393939393939 0.202898550724638 0.4 0.439818181818182 0.428
0.42 0.424242424242424 0.214285714285714 0.4 0.421272727272727 0.414
0 0 0.0857142857142857 0 0 0
0.42 0.333333333333333 0.221428571428571 0.4 0.394 0.414
0.66 0.328125 0.421428571428571 0.4 0.5604375 0.582
0 0 0.00714285714285712 0 0 0
0.2 0.363636363636364 0.212121212121212 0.7 0.249090909090909 0.35
0.64 0.303030303030303 0.378571428571429 0.15 0.538909090909091 0.493
0.14 0.333333333333333 0.130434782608696 0.15 0.198 0.143
0 0 0.0214285714285715 0 0 0
0.14 0.333333333333333 0.340579710144927 0.15 0.198 0.143
0.3 0.378787878787879 0.00714285714285712 0.5 0.323636363636364 0.36
0.48 0.257575757575758 0.785714285714286 0.2 0.413272727272727 0.396
0.46 0.257575757575758 0.707142857142857 0.2 0.399272727272727 0.382
0.24 0.257575757575758 0.514705882352941 0.2 0.245272727272727 0.228
0.24 0.257575757575758 0.615942028985507 0.2 0.245272727272727 0.228
0.24 0.257575757575758 0.621428571428571 0.2 0.245272727272727 0.228
0.24 0.257575757575758 0.521739130434783 0.2 0.245272727272727 0.228
0.46 0.651515151515151 0.507142857142857 0.25 0.517454545454545 0.397
0 0.348484848484849 0.202898550724638 0 0.104545454545455 0
0.54 0.348484848484849 0.135714285714286 0.7 0.482545454545455 0.588
0.54 0.348484848484849 0.13768115942029 0.7 0.482545454545455 0.588
0 0.3125 0.176470588235294 0 0.09375 0
0.54 0.348484848484849 0.207142857142857 0.7 0.482545454545455 0.588
0.46 0.303030303030303 0.528571428571429 0.3 0.412909090909091 0.412
0.4 0.181818181818182 0.357142857142857 0.3 0.334545454545455 0.37
0.4 0.181818181818182 0.297101449275362 0.3 0.334545454545455 0.37
0.5 0.363636363636364 0.164285714285714 0.7 0.459090909090909 0.56
0.46 0.454545454545455 0.457142857142857 0.1 0.458363636363637 0.352
0.04 0.0606060606060606 0.202898550724638 0 0.0461818181818182 0.028
0.04 0.0606060606060606 0.142857142857143 0 0.0461818181818182 0.028
0.46 0 0.242857142857143 0.1 0.322 0.352
0.4 0 0.0859375 0.1 0.28 0.31
0.18 0 0.311594202898551 0.05 0.126 0.141
0 0 0.0214285714285715 0 0 0
0.22 0 0.1 0 0.154 0.154
0.44 0.560606060606061 0.4 0.6 0.476181818181818 0.488
0.25 0 0.1 0.15 0.175 0.22
0.2 0.0454545454545454 0.328571428571429 0.15 0.153636363636364 0.185
0.44 0.378787878787879 0.159420289855073 0.3 0.421636363636364 0.398
0 0 0.0142857142857142 0 0 0
0.44 0.0606060606060606 0.185714285714286 0.3 0.326181818181818 0.398
0.44 0.0606060606060606 0.178571428571429 0.3 0.326181818181818 0.398
0.32 0.575757575757576 0.464285714285714 0.55 0.396727272727273 0.389
0 0 0.0142857142857142 0 0 0
0.44 0.0606060606060606 0.164285714285714 0.3 0.326181818181818 0.398
0 0 0.0357142857142857 0 0 0
0 0 0 0 0 0
0 0 0.0357142857142857 0 0 0
0.26 0.196969696969697 0.159420289855073 0.05 0.241090909090909 0.197
0 0 0.0142857142857142 0 0 0
0.24 0.363636363636364 0.35 0.15 0.277090909090909 0.213
0.44 0.0606060606060606 0.178571428571429 0.3 0.326181818181818 0.398
0 0 0.0142857142857142 0 0 0
0 0 0.0142857142857142 0 0 0
0 0 0.0714285714285714 0 0 0
0 0 0 0 0 0
0 0 0.05 0 0 0
0.36 0.590909090909091 0.421428571428571 0.55 0.429272727272727 0.417
0.22 0.363636363636364 0.328571428571429 0.15 0.263090909090909 0.199
0.22 0.363636363636364 0.0144927536231884 0.15 0.263090909090909 0.199
0.02 0 0.157142857142857 0 0.014 0.014
0 0 0.0142857142857142 0 0 0
0.02 0 0.157142857142857 0 0.014 0.014
0.416666666666667 0.0454545454545454 0.1 0.3 0.305303030303031 0.381666666666667
0.22 0 0.0714285714285714 0.15 0.154 0.199
0 0 0.0571428571428572 0 0 0
0.34 0.606060606060606 0.428571428571429 0.55 0.419818181818182 0.403
0 0 0.0214285714285715 0 0 0
0.22 0.348484848484849 0.328571428571429 0.15 0.258545454545455 0.199
0.34 0.606060606060606 0.428571428571429 0.55 0.419818181818182 0.403
0.44 0.181818181818182 0.157142857142857 0.3 0.362545454545455 0.398
0.3125 0.590909090909091 0.657142857142857 0.55 0.396022727272727 0.38375
0 0 0.00714285714285712 0 0 0
0.3 0.590909090909091 0.385714285714286 0.55 0.387272727272727 0.375
0 0 0.114285714285714 0 0 0
0 0 0.0714285714285714 0 0 0
0.3 0.575757575757576 0.376811594202899 0.55 0.382727272727273 0.375
0 0 0.0714285714285714 0 0 0
0 0 0 0 0 0
0.3 0.333333333333333 0.0142857142857142 0.15 0.31 0.255
0 0 0 0 0 0
0.3 0.590909090909091 0.385714285714286 0.55 0.387272727272727 0.375
0.3 0.590909090909091 0.6 0.55 0.387272727272727 0.375
0.3 0.606060606060606 0.536231884057971 0.55 0.391818181818182 0.375
0 0 0.1 0 0 0
0 0 0.214285714285714 0 0 0
0 0.287878787878788 0.271428571428571 0.5 0.0863636363636364 0.15
0.291666666666667 0.590909090909091 0.807142857142857 0.55 0.381439393939394 0.369166666666667
0.28 0.303030303030303 0.3 0.05 0.286909090909091 0.211
0 0.287878787878788 0.188405797101449 0.5 0.0863636363636364 0.15
0.28 0.287878787878788 0.65 0.05 0.282363636363636 0.211
0.04 0 0.0714285714285714 0 0.028 0.028
0.16 0.318181818181818 0.0428571428571428 0.15 0.207454545454545 0.157
0.22 0.257575757575758 0.00714285714285712 0.4 0.231272727272727 0.274
0 0 0.0857142857142857 0 0 0
0.38 0.484848484848485 0.0928571428571429 0.65 0.411454545454545 0.461
0 0 0.557971014492754 0 0 0
0 0 0.0285714285714286 0 0 0
0.36 0.484848484848485 0.1 0.65 0.397454545454546 0.447
0 0 0.542857142857143 0 0 0
0 0 0.448529411764706 0 0 0
0.18 0.0606060606060606 0.392857142857143 0 0.144181818181818 0.126
0.18 0.0606060606060606 0.2 0 0.144181818181818 0.126
0.2 0.0606060606060606 0.221428571428571 0 0.158181818181818 0.14
0.2 0.0606060606060606 0.314285714285714 0 0.158181818181818 0.14
0 0 0.0285714285714286 0 0 0
0.36 0.409090909090909 0.15 0.9 0.374727272727273 0.522
0.18 0.0454545454545454 0.342857142857143 0 0.139636363636364 0.126
0.18 0.0454545454545454 0.268115942028985 0 0.139636363636364 0.126
0.18 0.0454545454545454 0.121428571428571 0 0.139636363636364 0.126
0.18 0.0454545454545454 0.0942028985507246 0 0.139636363636364 0.126
0.26 0.0454545454545454 0 0.05 0.195636363636364 0.197
0 0 0.132352941176471 0 0 0
0.4 0.424242424242424 0.264285714285714 0.9 0.407272727272727 0.55
0 0.166666666666667 0.115942028985507 0.05 0.0500000000000001 0.015
0.24 0.53030303030303 0.735294117647059 0.45 0.327090909090909 0.303
0.28 0.454545454545455 0.171428571428571 0.45 0.332363636363637 0.331
0.08 0 0.221428571428571 0 0.056 0.056
0 0.0454545454545454 0 0 0.0136363636363636 0
0.395833333333333 0.666666666666667 0.955882352941177 0.1 0.477083333333333 0.307083333333333
0.42 0.666666666666667 0.95 0.1 0.494 0.324
0.208333333333333 0.409090909090909 0.323529411764706 0.1 0.268560606060606 0.175833333333333
0.32 0.545454545454545 0.621428571428571 0.1 0.387636363636363 0.254
0.4 0.318181818181818 0.357142857142857 0 0.375454545454545 0.28
0 0.0151515151515151 0 0 0.00454545454545453 0
0.26 0.0303030303030303 0.398550724637681 0.1 0.191090909090909 0.212
0.44 0.287878787878788 0.214285714285714 0 0.394363636363636 0.308
0 0 0.0428571428571428 0 0 0
0.291666666666667 0.166666666666667 0.608695652173913 0.15 0.254166666666667 0.249166666666667
0.2 0.0151515151515151 0.15 0.1 0.144545454545455 0.17
0.28 0.121212121212121 0.507142857142857 0.1 0.232363636363636 0.226
0.08 0.121212121212121 0.45 0 0.0923636363636363 0.056
0 0 0.00714285714285712 0 0 0
0.28 0.121212121212121 0.521428571428571 0.1 0.232363636363636 0.226
0 0 0 0 0 0
0.44 0.318181818181818 0.22463768115942 0.05 0.403454545454545 0.323
0 0 0 0 0 0
0.28 0.121212121212121 0.514285714285714 0.1 0.232363636363636 0.226
0.28 0.121212121212121 0.507142857142857 0.1 0.232363636363636 0.226
0.26 0.106060606060606 0.00724637681159424 0 0.213818181818182 0.182
0 0 0.142857142857143 0 0 0
0.24 0.0757575757575758 0.05 0.05 0.190727272727273 0.183
0.2 0.46969696969697 0.0642857142857143 0.8 0.280909090909091 0.38
0.4 0.378787878787879 0.178571428571429 0.05 0.393636363636364 0.295
0.62 0.454545454545455 0.585714285714286 0.1 0.570363636363637 0.464
0.22 0.0757575757575758 0.231884057971015 0.05 0.176727272727273 0.169
0 0.106060606060606 0.00714285714285712 0.05 0.0318181818181818 0.015
0.22 0.0757575757575758 0.257352941176471 0.05 0.176727272727273 0.169
0.145833333333333 0.454545454545455 0 0.8 0.23844696969697 0.342083333333333
0 0 0.285714285714286 0 0 0
0.18 0.0967741935483871 0.164285714285714 0.1 0.155032258064516 0.156
0.62 0.45 0.546875 0.1 0.569 0.464
0 0 0.285714285714286 0 0 0
0.195652173913043 0.454545454545455 0.00757575757575757 0.8 0.273320158102767 0.37695652173913
0 0 0.257142857142857 0 0 0
0.22 0.0757575757575758 0.0857142857142857 0.05 0.176727272727273 0.169
0.36 0.378787878787879 0.2 0.05 0.365636363636364 0.267
0.24 0.454545454545455 0.0642857142857143 0.8 0.304363636363637 0.408
0.2 0.0757575757575758 0.0642857142857143 0.0555555555555556 0.162727272727273 0.156666666666667
0.62 0.454545454545455 0.585714285714286 0.1 0.570363636363637 0.464
0.22 0.0757575757575758 0.385714285714286 0.05 0.176727272727273 0.169
0 0 0.257142857142857 0 0 0
0 0 0 0 0 0
0.58 0.4375 0.614285714285714 0.1 0.53725 0.436
0.22 0.0606060606060606 0.0571428571428572 0.05 0.172181818181818 0.169
0.22 0.0606060606060606 0.05 0.05 0.172181818181818 0.169
0.229166666666667 0.0606060606060606 0.0857142857142857 0.05 0.178598484848485 0.175416666666667
0.22 0.0606060606060606 0.421428571428571 0.05 0.172181818181818 0.169
0.6 0.409090909090909 0.65 0.1 0.542727272727273 0.45
0 0 0.0142857142857142 0 0 0
0.14 0.196969696969697 0.142857142857143 0.05 0.157090909090909 0.113
0.14 0.203125 0.171428571428571 0.05 0.1589375 0.113
0.34 0.257575757575758 0.585714285714286 0.1 0.315272727272727 0.268
0.32 0.242424242424242 0.543478260869565 0.1 0.296727272727273 0.254
0.22 0.0606060606060606 0.392857142857143 0.05 0.172181818181818 0.169
0.12 0.203125 0.142857142857143 0.05 0.1449375 0.099
0.14 0.196969696969697 0.178571428571429 0.05 0.157090909090909 0.113
0.22 0.0606060606060606 0.398550724637681 0.05 0.172181818181818 0.169
0 0 0.00714285714285712 0 0 0
0.22 0.0606060606060606 0.242857142857143 0.05 0.172181818181818 0.169
0 0 0.13768115942029 0 0 0
0.24 0.0757575757575758 0 0.05 0.190727272727273 0.183
0 0 0.00714285714285712 0 0 0
0.22 0.0757575757575758 0.253623188405797 0.05 0.176727272727273 0.169
0 0 0.0714285714285714 0 0 0
0.48 0.181818181818182 0.4 0.1 0.390545454545455 0.366
0 0 0.0757575757575758 0 0 0
0 0 0.0285714285714286 0 0 0
0.04 0 0.0785714285714286 0 0.028 0.028
0.4 0.575757575757576 0.235714285714286 0.85 0.452727272727273 0.535
0 0 0.0285714285714286 0 0 0
0.48 0.212121212121212 0.564285714285714 0.1 0.399636363636364 0.366
0.58 0.424242424242424 0.542857142857143 0.15 0.533272727272727 0.451
0.04 0 0.246376811594203 0 0.028 0.028
0 0 0.0289855072463768 0 0 0
0.38 0.575757575757576 0.214285714285714 0.85 0.438727272727273 0.521
0.58 0.424242424242424 0.507142857142857 0.15 0.533272727272727 0.451
0.14 0.227272727272727 0.178571428571429 0.05 0.166181818181818 0.113
0 0 0 0 0 0
0 0 0 0 0 0
0 0 0 0 0 0
0 0 0.0428571428571428 0 0 0
0 0 0.00714285714285712 0 0 0
0 0 0.0214285714285715 0 0 0
0 0.0151515151515151 0 0 0.00454545454545453 0
0 0 0.0571428571428572 0 0 0
0 0 0.0220588235294118 0 0 0
0 0 0.05 0 0 0
0 0 0.0357142857142857 0 0 0
0.04 0 0.242857142857143 0 0.028 0.028
0.04 0 0.0785714285714286 0 0.028 0.028
0.46 0.257575757575758 0.621428571428571 0.2 0.399272727272727 0.382
0.38 0.590909090909091 0.0714285714285714 0.85 0.443272727272727 0.521
0 0 0.05 0 0 0
0.04 0 0.192857142857143 0 0.028 0.028
0.46 0.257575757575758 0.614285714285714 0.15 0.399272727272727 0.367
0.04 0 0.192857142857143 0 0.028 0.028
0.04 0 0.213235294117647 0 0.028 0.028
0 0 0.0214285714285715 0 0 0
0 0 0.0217391304347826 0 0 0
0.04 0 0.192857142857143 0 0.028 0.028
0.0600000000000001 0 0.192857142857143 0 0.0420000000000001 0.0420000000000001
0 0 0.0357142857142857 0 0 0
0 0 0 0 0 0
0 0 0.0357142857142857 0 0 0
0 0 0 0 0 0
0.0600000000000001 0 0.2 0 0.0420000000000001 0.0420000000000001
0.0600000000000001 0 0.0785714285714286 0 0.0420000000000001 0.0420000000000001
0.0600000000000001 0 0.239130434782609 0 0.0420000000000001 0.0420000000000001
0 0 0 0 0 0
0 0 0.0285714285714286 0 0 0
0 0 0.171428571428571 0 0 0
0.0600000000000001 0 0.316176470588235 0 0.0420000000000001 0.0420000000000001
0.54 0.409090909090909 0.678571428571429 0.15 0.500727272727273 0.423
0 0 0.00714285714285712 0 0 0
0.24 0.136363636363636 0 0.05 0.208909090909091 0.183
0 0 0.166666666666667 0 0 0
0.0416666666666666 0 0.253846153846154 0 0.0291666666666666 0.0291666666666666
0.0600000000000001 0 0.318181818181818 0 0.0420000000000001 0.0420000000000001
0.0600000000000001 0 0.171428571428571 0 0.0420000000000001 0.0420000000000001
0.0600000000000001 0 0.107142857142857 0 0.0420000000000001 0.0420000000000001
0.0600000000000001 0 0.171428571428571 0 0.0420000000000001 0.0420000000000001
0.0600000000000001 0 0.107142857142857 0 0.0420000000000001 0.0420000000000001
0.0600000000000001 0 0.171428571428571 0 0.0420000000000001 0.0420000000000001
0.4 0.590909090909091 0 0.85 0.457272727272727 0.535
0.0600000000000001 0 0.264285714285714 0 0.0420000000000001 0.0420000000000001
0.54 0.424242424242424 0.757142857142857 0.15 0.505272727272727 0.423
0 0 0.107142857142857 0 0 0
0.52 0.424242424242424 0.757142857142857 0.15 0.491272727272727 0.409
0.4 0.575757575757576 0.0357142857142857 0.85 0.452727272727273 0.535
0.4 0.575757575757576 0.0285714285714286 0.85 0.452727272727273 0.535
0.4 0.575757575757576 0.0285714285714286 0.85 0.452727272727273 0.535
0.54 0.424242424242424 0.571428571428571 0.15 0.505272727272727 0.423
0.36 0.575757575757576 0.0144927536231884 0.8 0.424727272727273 0.492
0.54 0.424242424242424 0.764285714285714 0.15 0.505272727272727 0.423
0.54 0.424242424242424 0.764285714285714 0.15 0.505272727272727 0.423
0.54 0.424242424242424 0.757142857142857 0.15 0.505272727272727 0.423
0.54 0.424242424242424 0.764285714285714 0.15 0.505272727272727 0.423
0.54 0.424242424242424 0.764285714285714 0.15 0.505272727272727 0.423
0.54 0.424242424242424 0.771428571428571 0.15 0.505272727272727 0.423
0.54 0.424242424242424 0.778571428571429 0.15 0.505272727272727 0.423
0.54 0.424242424242424 0.764705882352941 0.15 0.505272727272727 0.423
0.54 0.424242424242424 0.764285714285714 0.15 0.505272727272727 0.423
0.38 0.287878787878788 0.4 0.15 0.352363636363636 0.311
0.54 0.424242424242424 0.578571428571429 0.2 0.505272727272727 0.438
0 0 0.128571428571429 0 0 0
0.54 0.424242424242424 0.578571428571429 0.15 0.505272727272727 0.423
0 0 0.178571428571429 0 0 0
0.32 0.136363636363636 0.164285714285714 0.05 0.264909090909091 0.239
0.3 0.136363636363636 0.159420289855073 0.05 0.250909090909091 0.225
0.32 0.136363636363636 0.164285714285714 0.05 0.264909090909091 0.239
0.32 0.136363636363636 0.157142857142857 0.0555555555555556 0.264909090909091 0.240666666666667
0.32 0.136363636363636 0.164285714285714 0.05 0.264909090909091 0.239
0.3 0.136363636363636 0.164285714285714 0.05 0.250909090909091 0.225
0.16 0.439393939393939 0.0142857142857142 0.8 0.243818181818182 0.352
0.18 0.166666666666667 0.364285714285714 0 0.176 0.126
0.54 0.439393939393939 0.792857142857143 0.15 0.509818181818182 0.423
0.3 0.106060606060606 0.121428571428571 0.05 0.241818181818182 0.225
0.270833333333333 0.106060606060606 0.164285714285714 0.05 0.221401515151515 0.204583333333333
0.32 0.106060606060606 0.166666666666667 0.05 0.255818181818182 0.239
0.12 0.409090909090909 0.0588235294117647 0.6 0.206727272727273 0.264
0.24 0.212121212121212 0.257142857142857 0.05 0.231636363636364 0.183
0.12 0.409090909090909 0.0714285714285714 0.6 0.206727272727273 0.264
0 0.0151515151515151 0 0 0.00454545454545453 0
0.14 0.40625 0.0507246376811594 0.35 0.219875 0.203
0 0 0.0928571428571429 0 0 0
0.18 0.5 0.121428571428571 0.75 0.276 0.351
0.02 0 0.0357142857142857 0 0.014 0.014
0.56 0.227272727272727 0.142857142857143 0.1 0.460181818181818 0.422
0 0.0454545454545454 0.0214285714285715 0 0.0136363636363636 0
0.38 0.53030303030303 0.823529411764706 0.25 0.425090909090909 0.341
0.18 0.227272727272727 0.485714285714286 0.15 0.194181818181818 0.171
0 0 0.05 0 0 0
0 0.0454545454545454 0.0642857142857143 0 0.0136363636363636 0
0.18 0.196969696969697 0.457142857142857 0.4 0.185090909090909 0.246
0.36 0.136363636363636 0.00714285714285712 0.05 0.292909090909091 0.267
0.38 0.181818181818182 0.0785714285714286 0.05 0.320545454545455 0.281
0.38 0.181818181818182 0.0785714285714286 0.05 0.320545454545455 0.281
0.36 0.136363636363636 0.0214285714285715 0.05 0.292909090909091 0.267
0.18 0.196969696969697 0.566176470588235 0.15 0.185090909090909 0.171
0.16 0.242424242424242 0.0928571428571429 0.1 0.184727272727273 0.142
0.2 0.196969696969697 0.557142857142857 0.15 0.199090909090909 0.185
0.0600000000000001 0.196969696969697 0.514285714285714 0.15 0.101090909090909 0.0870000000000001
0.0600000000000001 0.196969696969697 0.5 0.15 0.101090909090909 0.0870000000000001
0.0600000000000001 0.257575757575758 0.114285714285714 0.35 0.119272727272727 0.147
0.04 0.303030303030303 0.0571428571428572 0.35 0.118909090909091 0.133
0.0600000000000001 0.287878787878788 0.114285714285714 0.35 0.128363636363636 0.147
0.08 0.287878787878788 0.123188405797101 0.35 0.142363636363636 0.161
0.1 0.287878787878788 0.178571428571429 0.35 0.156363636363636 0.175
0.08 0.287878787878788 0.128571428571429 0.35 0.142363636363636 0.161
0.08 0.287878787878788 0.128571428571429 0.35 0.142363636363636 0.161
0.1 0.287878787878788 0.128571428571429 0.35 0.156363636363636 0.175
0.08 0.287878787878788 0.128571428571429 0.35 0.142363636363636 0.161
0.0600000000000001 0.287878787878788 0.128571428571429 0.277777777777778 0.128363636363636 0.125333333333333
0.34 0.257575757575758 0.00735294117647056 0.05 0.315272727272727 0.253
0.0600000000000001 0.287878787878788 0.115942028985507 0.35 0.128363636363636 0.147
0.0600000000000001 0.265625 0.128571428571429 0.35 0.1216875 0.147
0.0625 0.287878787878788 0.128571428571429 0.35 0.130113636363636 0.14875
0.0600000000000001 0.287878787878788 0.128571428571429 0.35 0.128363636363636 0.147
0.0600000000000001 0.287878787878788 0.130434782608696 0.35 0.128363636363636 0.147
0.0600000000000001 0.287878787878788 0.128571428571429 0.35 0.128363636363636 0.147
0.0600000000000001 0.287878787878788 0.121428571428571 0.35 0.128363636363636 0.147
0.0600000000000001 0.287878787878788 0.107142857142857 0.35 0.128363636363636 0.147
0.04 0.318181818181818 0 0.35 0.123454545454545 0.133
0.02 0.196969696969697 0.171428571428571 0.2 0.0730909090909091 0.074
0 0 0 0 0 0
0.04 0.318181818181818 0 0.35 0.123454545454545 0.133
0.02 0.196969696969697 0.107142857142857 0.2 0.0730909090909091 0.074
0.02 0.196969696969697 0.164285714285714 0.2 0.0730909090909091 0.074
0.02 0.171875 0.321428571428571 0.2 0.0655625 0.074
0.52 0.181818181818182 0.0214285714285715 0.35 0.418545454545455 0.469
0.02 0.212121212121212 0.340579710144927 0.2 0.0776363636363636 0.074
0.02 0.212121212121212 0.335714285714286 0.2 0.0776363636363636 0.074
0.02 0.212121212121212 0.335714285714286 0.2 0.0776363636363636 0.074
0.520833333333333 0.181818181818182 0.0298507462686567 0.35 0.419128787878788 0.469583333333333
0.52 0.181818181818182 0.0214285714285715 0.35 0.418545454545455 0.469
0.04 0.212121212121212 0.528571428571429 0.2 0.0916363636363636 0.088
0.56 0.393939393939394 0.564285714285714 0.55 0.510181818181818 0.557
0.0625 0.181818181818182 0.543478260869565 0.2 0.0982954545454546 0.10375
0.0208333333333334 0.181818181818182 0.371428571428571 0.2 0.069128787878788 0.0745833333333334
0.02 0.181818181818182 0.378571428571429 0.2 0.0685454545454546 0.074
0.52 0.227272727272727 0.0214285714285715 0.35 0.432181818181818 0.469
0.02 0.181818181818182 0.378571428571429 0.2 0.0685454545454546 0.074
0 0 0 0 0 0
0.56 0.40625 0.579710144927536 0.55 0.513875 0.557
0.56 0.409090909090909 0.578571428571429 0.55 0.514727272727273 0.557
0.56 0.40625 0.5 0.55 0.513875 0.557
0.56 0.409090909090909 0.585714285714286 0.55 0.514727272727273 0.557
0.56 0.409090909090909 0.5 0.55 0.514727272727273 0.557
0.520833333333333 0.390625 0.507142857142857 0.55 0.481770833333333 0.529583333333333
0 0 0 0 0 0
0.52 0.227272727272727 0.142857142857143 0.35 0.432181818181818 0.469
0 0 0.0714285714285714 0 0 0
0.56 0.46969696969697 0.571428571428571 0.55 0.532909090909091 0.557
0.52 0.227272727272727 0.142857142857143 0.35 0.432181818181818 0.469
0.02 0.242424242424242 0.36231884057971 0.2 0.0867272727272726 0.074
0.04 0.439393939393939 0.0928571428571429 0.3 0.159818181818182 0.118
0.46 0.303030303030303 0.0579710144927537 0.35 0.412909090909091 0.427
0.46 0.303030303030303 0.0571428571428572 0.35 0.412909090909091 0.427
0.479166666666667 0.257575757575758 0.727941176470588 0.35 0.412689393939394 0.440416666666667
0.5 0.257575757575758 0.757142857142857 0.35 0.427272727272727 0.455
0 0 0.114285714285714 0 0 0
0 0 0 0 0 0
0.5 0.242424242424242 0.764285714285714 0.2 0.422727272727273 0.41
0.34 0.166666666666667 0.7 0.1 0.288 0.268
0.36 0.166666666666667 0.7 0.1 0.302 0.282
0.34 0.166666666666667 0.7 0.1 0.288 0.268
0 0.121212121212121 0.0428571428571428 0.05 0.0363636363636363 0.015
0.34 0.181818181818182 0.7 0.1 0.292545454545455 0.268
0.46 0.106060606060606 0.185714285714286 0.1 0.353818181818182 0.352
0.46 0.242424242424242 0.542857142857143 0.15 0.394727272727273 0.367
0.3 0.0454545454545454 0.242857142857143 0.05 0.223636363636364 0.225
0.62 0.272727272727273 0.414285714285714 0.3 0.515818181818182 0.524
0.78 0.272727272727273 0.342857142857143 0.3 0.627818181818182 0.636
0.22 0.727272727272727 0.571428571428571 0.7 0.372181818181818 0.364
0 0 0.242857142857143 0 0 0
0.22 0.727272727272727 0.55 0.7 0.372181818181818 0.364
0.22 0.727272727272727 0.542857142857143 0.7 0.372181818181818 0.364
0.22 0.727272727272727 0.55 0.7 0.372181818181818 0.364
0.12 0 0 0 0.084 0.084
0.22 0.727272727272727 0.564285714285714 0.7 0.372181818181818 0.364
0 0.151515151515151 0 0.05 0.0454545454545453 0.015
0.28 0.227272727272727 0.307142857142857 0.1 0.264181818181818 0.226
0.22 0.727272727272727 0.564285714285714 0.7 0.372181818181818 0.364
0.291666666666667 0.227272727272727 0.297101449275362 0.1 0.272348484848485 0.234166666666667
0.3 0.227272727272727 0.307142857142857 0.1 0.278181818181818 0.24
0.3 0.227272727272727 0.307142857142857 0.1 0.278181818181818 0.24
0.291666666666667 0.0757575757575758 0.0714285714285714 0.05 0.22689393939394 0.219166666666667
0.3 0.21875 0.321428571428571 0.1 0.275625 0.24
0.3 0.227272727272727 0.321428571428571 0.1 0.278181818181818 0.24
0.0625 0 0 0 0.04375 0.04375
0.3 0.227272727272727 0.264285714285714 0.1 0.278181818181818 0.24
0 0 0.228571428571429 0 0 0
0.3 0.227272727272727 0.228571428571429 0.1 0.278181818181818 0.24
0 0 0.228571428571429 0 0 0
0.22 0.590909090909091 0.407142857142857 0.65 0.331272727272727 0.349
0 0.136363636363636 0.142857142857143 0.05 0.0409090909090908 0.015
0.22 0.590909090909091 0.414285714285714 0.65 0.331272727272727 0.349
0.22 0.590909090909091 0.0357142857142857 0.65 0.331272727272727 0.349
0.22 0.590909090909091 0.414285714285714 0.65 0.331272727272727 0.349
0.22 0.590909090909091 0.352941176470588 0.65 0.331272727272727 0.349
0 0 0.228571428571429 0 0 0
0 0.140625 0.0785714285714286 0.05 0.0421875 0.015
0.22 0.612903225806452 0.0357142857142857 0.65 0.337870967741936 0.349
0.22 0.590909090909091 0.414285714285714 0.65 0.331272727272727 0.349
0 0.151515151515151 0.0785714285714286 0.05 0.0454545454545453 0.015
0 0.151515151515151 0 0 0.0454545454545453 0
0 0 0.135714285714286 0 0 0
0.18 0.46969696969697 0.00714285714285712 0.65 0.266909090909091 0.321
0.3 0.106060606060606 0.428571428571429 0.05 0.241818181818182 0.225
0.52 0.606060606060606 0.357142857142857 0.7 0.545818181818182 0.574
0.416666666666667 0.166666666666667 0.471428571428571 0.25 0.341666666666667 0.366666666666667
0 0 0 0 0 0
0.16 0.46969696969697 0.00714285714285712 0.65 0.252909090909091 0.307
0 0.181818181818182 0.101449275362319 0.05 0.0545454545454546 0.015
0 0.1875 0 0.05 0.05625 0.015
0 0.196969696969697 0.157142857142857 0.1 0.0590909090909091 0.03
0.18 0.46969696969697 0.00714285714285712 0.65 0.266909090909091 0.321
0.14 0.0606060606060606 0.0214285714285715 0.2 0.116181818181818 0.158
0.46 0.560606060606061 0.0214285714285715 0.65 0.490181818181818 0.517
0.3 0.0606060606060606 0.157142857142857 0.2 0.228181818181818 0.27
0 0 0 0 0 0
0.25 0.0757575757575758 0.22463768115942 0 0.197727272727273 0.175
0 0 0.0357142857142857 0 0 0
0.16 0.590909090909091 0 0.6 0.289272727272727 0.292
0 0 0.0357142857142857 0 0 0
0.6875 0.0909090909090909 0.528571428571429 0.1 0.508522727272727 0.51125
0 0 0 0 0 0
0 0.242424242424242 0.492753623188406 0.05 0.0727272727272726 0.015
0 0.242424242424242 0.5 0.05 0.0727272727272726 0.015
0 0.212121212121212 0.5 0.05 0.0636363636363636 0.015
0 0 0 0 0 0
0 0.212121212121212 0.492857142857143 0.05 0.0636363636363636 0.015
0 0.212121212121212 0.492857142857143 0.05 0.0636363636363636 0.015
0 0.136363636363636 0.157142857142857 0.05 0.0409090909090908 0.015
0.543478260869565 0.196969696969697 0.128571428571429 0.25 0.439525691699605 0.455434782608695
0 0.212121212121212 0.464285714285714 0.05 0.0636363636363636 0.015
0 0.0151515151515151 0.0289855072463768 0 0.00454545454545453 0
0.56 0.181818181818182 0.185714285714286 0.25 0.446545454545455 0.467
0 0 0.0571428571428572 0 0 0
0.56 0.181818181818182 0.328571428571429 0.25 0.446545454545455 0.467
0.583333333333333 0.181818181818182 0.333333333333333 0.25 0.462878787878788 0.483333333333333
0.541666666666667 0.181818181818182 0.328571428571429 0.25 0.433712121212121 0.454166666666667
0.56 0.181818181818182 0.328571428571429 0.25 0.446545454545455 0.467
0.56 0.181818181818182 0.328571428571429 0.25 0.446545454545455 0.467
0.56 0.181818181818182 0.328571428571429 0.25 0.446545454545455 0.467
0.64 0.378787878787879 0.5 0.45 0.561636363636364 0.583
0.38 0.439393939393939 0.242857142857143 0.55 0.397818181818182 0.431
0.08 0 0 0 0.056 0.056
0 0 0.05 0 0 0
0.62 0.46969696969697 0.621428571428571 0.45 0.574909090909091 0.569
0.62 0.5 0.636363636363636 0.45 0.584 0.569
0.5625 0.196969696969697 0.521428571428571 0.3 0.452840909090909 0.48375
0.42 0.196969696969697 0.521428571428571 0.3 0.353090909090909 0.384
0.42 0.196969696969697 0.607142857142857 0.3 0.353090909090909 0.384
0.42 0.196969696969697 0.521428571428571 0.3 0.353090909090909 0.384
0.42 0.363636363636364 0.878571428571429 0.3 0.403090909090909 0.384
0.42 0.196969696969697 0.543478260869565 0.3 0.353090909090909 0.384
0.02 0.0454545454545454 0.492857142857143 0 0.0276363636363636 0.014
0.02 0.0454545454545454 0.5 0 0.0276363636363636 0.014
0.02 0.0454545454545454 0.529850746268657 0 0.0276363636363636 0.014
0.42 0.375 0.776119402985075 0.3 0.4065 0.384
0 0.0454545454545454 0.235714285714286 0 0.0136363636363636 0
0.04 0.0151515151515151 0.144927536231884 0 0.0325454545454545 0.028
0.02 0.0454545454545454 0.246376811594203 0 0.0276363636363636 0.014
0.48 0.363636363636364 0.564285714285714 0.35 0.445090909090909 0.441
0.5 0.363636363636364 0.564285714285714 0.35 0.459090909090909 0.455
0.4 0.348484848484849 0.535714285714286 0.5 0.384545454545455 0.43
0 0 0 0 0 0
0.46 0.0909090909090909 0.297101449275362 0.3 0.349272727272727 0.412
0 0.0454545454545454 0.2 0.25 0.0136363636363636 0.075
0.46 0.0454545454545454 0.00714285714285712 0.05 0.335636363636364 0.337
0.46 0.0454545454545454 0.00714285714285712 0.05 0.335636363636364 0.337
0.5 0.621212121212121 0.471428571428571 0.6 0.536363636363636 0.53
0 0.151515151515151 0 0.1 0.0454545454545453 0.03
0 0.121212121212121 0.0588235294117647 0 0.0363636363636363 0
0.46 0.0454545454545454 0.00724637681159424 0.05 0.335636363636364 0.337
0.46 0.0909090909090909 0.271428571428571 0.3 0.349272727272727 0.412
0.4375 0.09375 0.271428571428571 0.3 0.334375 0.39625
0.46 0.0909090909090909 0.271428571428571 0.3 0.349272727272727 0.412
0.46 0.0909090909090909 0.271428571428571 0.3 0.349272727272727 0.412
0.46 0.0454545454545454 0.0285714285714286 0.05 0.335636363636364 0.337
0.46 0.0909090909090909 0.271428571428571 0.3 0.349272727272727 0.412
0.04 0.287878787878788 0.271428571428571 0.1 0.114363636363636 0.058
0.44 0.0909090909090909 0.253846153846154 0.3 0.335272727272727 0.398
0.02 0.212121212121212 0.246268656716418 0.35 0.0776363636363636 0.119
0.48 0.636363636363636 0.585714285714286 0.6 0.526909090909091 0.516
0.34 0.287878787878788 0.342857142857143 0.35 0.324363636363636 0.343
0.22 0.272727272727273 0 0.1 0.235818181818182 0.184
0 0 0.181159420289855 0 0 0
0.42 0.348484848484849 0.271428571428571 0.55 0.398545454545455 0.459
0.229166666666667 0.303030303030303 0.557142857142857 0.25 0.251325757575758 0.235416666666667
0.38 0 0.121428571428571 0.05 0.266 0.281
0.1 0.136363636363636 0.297101449275362 0.25 0.110909090909091 0.145
0.16 0.166666666666667 0.173913043478261 0 0.162 0.112
0.26 0.424242424242424 0.635714285714286 0.25 0.309272727272727 0.257
0.38 0.575757575757576 0.214285714285714 0.7 0.438727272727273 0.476
0.38 0.575757575757576 0.257142857142857 0.666666666666667 0.438727272727273 0.466
0.38 0 0.05 0.05 0.266 0.281
0.354166666666667 0.171875 0.407142857142857 0.05 0.299479166666667 0.262916666666667
0.38 0.212121212121212 0.285714285714286 0.05 0.329636363636364 0.281
0.08 0.151515151515151 0.478571428571429 0.25 0.101454545454545 0.131
0.08 0.348484848484849 0.692857142857143 0.25 0.160545454545455 0.131
0.38 0 0.0588235294117647 0.05 0.266 0.281
0.08 0.151515151515151 0.421428571428571 0.25 0.101454545454545 0.131
0.38 0.227272727272727 0.542857142857143 0.05 0.334181818181818 0.281
0.38 0.227272727272727 0.542857142857143 0.05 0.334181818181818 0.281
0.38 0.21875 0.664285714285714 0.05 0.331625 0.281
0.38 0.227272727272727 0.685714285714286 0.05 0.334181818181818 0.281
0.36 0.227272727272727 0.582089552238806 0.05 0.320181818181818 0.267
0.38 0 0.307142857142857 0.05 0.266 0.281
0.34 0 0.202898550724638 0.05 0.238 0.253
0 0 0.0285714285714286 0 0 0
0.52 0.106060606060606 0.185714285714286 0.05 0.395818181818182 0.379
0.48 0.409090909090909 0.235714285714286 0.65 0.458727272727273 0.531
0.3 0 0.0214285714285715 0.05 0.21 0.225
0.32 0.53030303030303 0.264285714285714 0.4 0.383090909090909 0.344
0.1 0.0606060606060606 0.0142857142857142 0 0.0881818181818182 0.07
0.2 0.348484848484849 0.342857142857143 0.1 0.244545454545455 0.17
0.34 0.560606060606061 0.178571428571429 0.45 0.406181818181818 0.373
0.24 0.393939393939394 0.321428571428571 0.05 0.286181818181818 0.183
0.36 0.515151515151515 0.0285714285714286 0.45 0.406545454545455 0.387
0.32 0.409090909090909 0.507142857142857 0.1 0.346727272727273 0.254
0.4 0.0454545454545454 0.457142857142857 0.5 0.293636363636364 0.43
0.208333333333333 0.424242424242424 0.135714285714286 0.05 0.27310606060606 0.160833333333333
0.24 0.439393939393939 0.235714285714286 0.05 0.299818181818182 0.183
0.38 0.515151515151515 0 0.5 0.420545454545454 0.416
0.38 0.515151515151515 0.3 0.45 0.420545454545454 0.401
0.4 0.0454545454545454 0.471428571428571 0.5 0.293636363636364 0.43
0 0 0.202898550724638 0 0 0
0.34 0.621212121212121 0.113636363636364 0.5 0.424363636363636 0.388
0.34 0.621212121212121 0 0.5 0.424363636363636 0.388
0.34 0.651515151515151 0.15 0.5 0.433454545454545 0.388
0.16 0.227272727272727 0.121428571428571 0.15 0.180181818181818 0.157
0.08 0.0303030303030303 0.164285714285714 0.15 0.0650909090909091 0.101
0.1 0.0151515151515151 0.621428571428571 0.05 0.0745454545454545 0.085
0.22 0.0909090909090909 0.492857142857143 0 0.181272727272727 0.154
0.44 0.378787878787879 0.864285714285714 0.2 0.421636363636364 0.368
0.26 0.287878787878788 0.792857142857143 0.15 0.268363636363636 0.227
0.08 0.242424242424242 0.217391304347826 0 0.128727272727273 0.056
0.44 0.393939393939394 0.842857142857143 0.15 0.426181818181818 0.353
0.26 0 0.135714285714286 0.3 0.182 0.272
0.26 0 0.135714285714286 0.3 0.182 0.272
0.32 0.0303030303030303 0.242857142857143 0.3 0.233090909090909 0.314
0.08 0.242424242424242 0.364285714285714 0 0.128727272727273 0.056
0.08 0.242424242424242 0.355072463768116 0 0.128727272727273 0.056
0 0 0.00714285714285712 0 0 0
0.02 0 0.00735294117647056 0 0.014 0.014
0 0 0 0 0 0
0.26 0.621212121212121 0 0.55 0.368363636363636 0.347
0.14 0.0454545454545454 0.435714285714286 0.05 0.111636363636364 0.113
0.26 0.609375 0.0357142857142857 0.55 0.3648125 0.347
0 0 0.0928571428571429 0 0 0
0.24 0.106060606060606 0.407142857142857 0 0.199818181818182 0.168
0.08 0 0.384057971014493 0 0.056 0.056
0 0 0 0 0 0
0.4 0.121212121212121 0.421428571428571 0.35 0.316363636363636 0.385
0 0 0.00714285714285712 0 0 0
0.395833333333333 0.90625 0.330769230769231 0.3 0.548958333333333 0.367083333333333
0.3 0.333333333333333 0.2 0.05 0.31 0.225
0 0 0 0 0 0
0.34 0.575757575757576 0.585714285714286 0 0.410727272727273 0.238
0 0 0 0 0 0
0.16 0.257575757575758 0.228571428571429 0 0.189272727272727 0.112
0.02 0 0 0 0.014 0.014
0.24 0.287878787878788 0.207142857142857 0.05 0.254363636363636 0.183
0 0 0.364285714285714 0 0 0
0 0 0.392857142857143 0 0 0
0 0 0 0 0 0
0.458333333333333 0.225806451612903 0.298507462686567 0.5 0.388575268817204 0.470833333333333
0.48 0.1875 0.3 0.5 0.39225 0.486
0 0 0.0869565217391305 0 0 0
0.48 0.181818181818182 0.3 0.5 0.390545454545455 0.486
0.48 0.181818181818182 0.3 0.5 0.390545454545455 0.486
0.52 0.818181818181818 0.289855072463768 0.5 0.609454545454545 0.514
0.46 0.181818181818182 0.297101449275362 0.5 0.376545454545455 0.472
0.48 0.216666666666667 0.323529411764706 0.5 0.401 0.486
0.48 0.196969696969697 0.3 0.5 0.395090909090909 0.486
0.52 0.803030303030303 0.311594202898551 0.5 0.604909090909091 0.514
0.48 0.212121212121212 0.326086956521739 0.5 0.399636363636364 0.486
0.48 0.212121212121212 0.321428571428571 0.5 0.399636363636364 0.486
0.458333333333333 0.212121212121212 0.307692307692308 0.5 0.384469696969697 0.470833333333333
0.52 0.787878787878788 0.314285714285714 0.5 0.600363636363636 0.514
0.18 0.318181818181818 0.157142857142857 0 0.221454545454545 0.126
0.48 0.212121212121212 0.326086956521739 0.5 0.399636363636364 0.486
0.28 0.0454545454545454 0.0857142857142857 0.444444444444444 0.209636363636364 0.329333333333333
0.24 0.287878787878788 0.528985507246377 0 0.254363636363636 0.168
0.26 0.287878787878788 0.543478260869565 0 0.268363636363636 0.182
0.26 0.287878787878788 0.535714285714286 0 0.268363636363636 0.182
0.26 0.287878787878788 0.528985507246377 0 0.268363636363636 0.182
0 0 0.0285714285714286 0 0 0
0.26 0.287878787878788 0.535714285714286 0 0.268363636363636 0.182
0.26 0.287878787878788 0.535714285714286 0 0.268363636363636 0.182
0.270833333333333 0.287878787878788 0.535714285714286 0 0.275946969696969 0.189583333333333
0.28 0.287878787878788 0.543478260869565 0 0.282363636363636 0.196
0.26 0.287878787878788 0.535714285714286 0 0.268363636363636 0.182
0.26 0.272727272727273 0.535714285714286 0 0.263818181818182 0.182
0.26 0.287878787878788 0.535714285714286 0 0.268363636363636 0.182
0.1 0.0151515151515151 0.0142857142857142 0 0.0745454545454545 0.07
0.26 0.257575757575758 0.535714285714286 0 0.259272727272727 0.182
0.26 0.484848484848485 0.535714285714286 0.1 0.327454545454545 0.212
0 0.0909090909090909 0 0.25 0.0272727272727273 0.075
0.282608695652174 0.484848484848485 0.535714285714286 0.05 0.343280632411067 0.212826086956522
0.26 0.5 0.536231884057971 0.1 0.332 0.212
0 0 0 0 0 0
0.26 0.484848484848485 0.535714285714286 0.1 0.327454545454545 0.212
0.26 0.484848484848485 0.528571428571429 0.1 0.327454545454545 0.212
0.08 0 0.0142857142857142 0 0.056 0.056
0.3 0.5 0.528571428571429 0.15 0.36 0.255
0.1 0 0.0144927536231884 0 0.07 0.07
0.26 0.484848484848485 0.528571428571429 0.1 0.327454545454545 0.212
0.26 0.272727272727273 0.171428571428571 0 0.263818181818182 0.182
0.48 0.5 0.159420289855073 0.5 0.486 0.486
0.52 0.515151515151515 0.144927536231884 0.55 0.518545454545455 0.529
0.4 0.272727272727273 0.25 0.45 0.361818181818182 0.415
0.32 0.560606060606061 0.0642857142857143 0.55 0.392181818181818 0.389
0.32 0.0909090909090909 0.521428571428571 0 0.251272727272727 0.224
0.32 0.0909090909090909 0.407142857142857 0 0.251272727272727 0.224
0.0600000000000001 0.0454545454545454 0.128571428571429 0 0.0556363636363637 0.0420000000000001
0.52 0.5 0.297101449275362 0.8 0.514 0.604
0 0.242424242424242 0.257142857142857 0.1 0.0727272727272726 0.03
0.0600000000000001 0.0454545454545454 0.13768115942029 0 0.0556363636363637 0.0420000000000001
0.32 0.878787878787879 0.364285714285714 0.8 0.487636363636364 0.464
0.26 0.560606060606061 0.0428571428571428 0.7 0.350181818181818 0.392
0.08 0.0454545454545454 0 0 0.0696363636363636 0.056
0.0833333333333334 0.303030303030303 0.311594202898551 0.1 0.149242424242424 0.0883333333333334
0.04 0 0.0785714285714286 0 0.028 0.028
0.48 0.712121212121212 0.435714285714286 0.9 0.549636363636364 0.606
0.36 0.409090909090909 0.1 0.8 0.374727272727273 0.492
0.48 0.712121212121212 0.292857142857143 0.9 0.549636363636364 0.606
0.48 0.712121212121212 0.435714285714286 0.9 0.549636363636364 0.606
0.12 0.0454545454545454 0.15 0 0.0976363636363636 0.084
0.4 0.666666666666667 0.5 0.9 0.48 0.55
0.125 0.106060606060606 0 0.15 0.119318181818182 0.1325
0 0.166666666666667 0.0289855072463768 0 0.0500000000000001 0
0.12 0 0.192857142857143 0.05 0.084 0.099
0.12 0.0303030303030303 0 0 0.0930909090909091 0.084
0.0600000000000001 0.0909090909090909 0.072463768115942 0.1 0.0692727272727273 0.0720000000000001
0.14 0 0.0220588235294118 0.05 0.098 0.113
0.42 0.196969696969697 0.522058823529412 0 0.353090909090909 0.294
0.0600000000000001 0.106060606060606 0.0214285714285715 0.1 0.0738181818181819 0.0720000000000001
0.12 0.0303030303030303 0.357142857142857 0 0.0930909090909091 0.084
0.42 0.196969696969697 0.485074626865672 0 0.353090909090909 0.294
0.0600000000000001 0.106060606060606 0.0142857142857142 0.1 0.0738181818181819 0.0720000000000001
0.42 0.196969696969697 0.507142857142857 0 0.353090909090909 0.294
0.2 0.636363636363636 0.471014492753623 0.7 0.330909090909091 0.35
0.14 0.106060606060606 0.357142857142857 0.1 0.129818181818182 0.128
0.14 0.106060606060606 0.364285714285714 0.1 0.129818181818182 0.128
0.14 0.106060606060606 0.335714285714286 0.1 0.129818181818182 0.128
0.14 0.106060606060606 0.304347826086957 0.1 0.129818181818182 0.128
0.22 0.439393939393939 0.235714285714286 0.5 0.285818181818182 0.304
0 0 0.0285714285714286 0 0 0
0.1 0.212121212121212 0.328571428571429 0 0.133636363636364 0.07
0.479166666666667 0.242424242424242 0.192857142857143 0.4 0.40814393939394 0.455416666666667
0.18 0.46969696969697 0.2 0.45 0.266909090909091 0.261
0.18 0.46969696969697 0.121428571428571 0.45 0.266909090909091 0.261
0.0600000000000001 0.0606060606060606 0.242857142857143 0 0.0601818181818183 0.0420000000000001
0.18 0.484848484848485 0.0928571428571429 0.45 0.271454545454546 0.261
0.04 0 0.178571428571429 0 0.028 0.028
0 0.0606060606060606 0.15 0 0.0181818181818182 0
0.02 0 0.15 0 0.014 0.014
0.0625 0.0606060606060606 0.174242424242424 0 0.0619318181818182 0.04375
0.0600000000000001 0 0.0367647058823529 0 0.0420000000000001 0.0420000000000001
0 0 0.164285714285714 0 0 0
0 0 0.0746268656716418 0 0 0
0 0 0.0514705882352942 0 0 0
0 0.0606060606060606 0.0714285714285714 0 0.0181818181818182 0
0.0600000000000001 0.0606060606060606 0.0808823529411765 0 0.0601818181818183 0.0420000000000001
0 0.0606060606060606 0.0714285714285714 0 0.0181818181818182 0
0.104166666666667 0.0606060606060606 0.0142857142857142 0 0.0910984848484851 0.0729166666666669
0.12 0.181818181818182 0.0441176470588235 0.1 0.138545454545455 0.114
0 0.0454545454545454 0 0 0.0136363636363636 0
0.18 0.0757575757575758 0.178571428571429 0.05 0.148727272727273 0.141
0.08 0.227272727272727 0.0214285714285715 0.2 0.124181818181818 0.116
0.12 0.46969696969697 0.195652173913043 0.65 0.224909090909091 0.279
0.12 0.46969696969697 0.2 0.65 0.224909090909091 0.279
0.12 0.46969696969697 0.2 0.65 0.224909090909091 0.279
0.08 0.212121212121212 0.0357142857142857 0.2 0.119636363636364 0.116
0 0 0.0357142857142857 0.05 0 0.015
0.02 0.0151515151515151 0.05 0 0.0185454545454545 0.014
0 0 0.128571428571429 0.05 0 0.015
0.02 0.0151515151515151 0.05 0 0.0185454545454545 0.014
0.02 0.0151515151515151 0.05 0 0.0185454545454545 0.014
0.02 0.0151515151515151 0.05 0 0.0185454545454545 0.014
0.02 0.0757575757575758 0.166666666666667 0.15 0.0367272727272727 0.059
0.02 0.0151515151515151 0.05 0 0.0185454545454545 0.014
0.02 0.0151515151515151 0.05 0 0.0185454545454545 0.014
0.02 0.0151515151515151 0.05 0 0.0185454545454545 0.014
0 0.0606060606060606 0 0.1 0.0181818181818182 0.03
0.2 0.196969696969697 0.164285714285714 0.3 0.199090909090909 0.23
0.2 0.196969696969697 0.264285714285714 0.35 0.199090909090909 0.245
0.2 0.196969696969697 0.264285714285714 0.333333333333333 0.199090909090909 0.24
0.2 0.196969696969697 0.264285714285714 0.35 0.199090909090909 0.245
0.02 0.0757575757575758 0.05 0.1 0.0367272727272727 0.044
0.2 0.196969696969697 0.268115942028985 0.35 0.199090909090909 0.245
0.354166666666667 0.333333333333333 0.188405797101449 0.1 0.347916666666667 0.277916666666667
0.0208333333333334 0 0.0298507462686567 0 0.0145833333333334 0.0145833333333334
0.02 0.0151515151515151 0.0142857142857142 0 0.0185454545454545 0.014
0.0208333333333334 0.0151515151515151 0.05 0 0.0191287878787879 0.0145833333333334
0.18 0.575757575757576 0.507142857142857 0.65 0.298727272727273 0.321
0.08 0.515151515151515 0.278571428571429 0.55 0.210545454545455 0.221
0 0 0 0 0 0
0.48 0.0606060606060606 0.22463768115942 0.2 0.354181818181818 0.396
0.520833333333333 0.0909090909090909 0.27536231884058 0.2 0.39185606060606 0.424583333333333
0.08 0.424242424242424 0.542857142857143 0.6 0.183272727272727 0.236
0.48 0.0606060606060606 0.384057971014493 0.2 0.354181818181818 0.396
0.52 0.0909090909090909 0.4 0.2 0.391272727272727 0.424
0.52 0.0909090909090909 0.4 0.2 0.391272727272727 0.424
0.24 0.0606060606060606 0.171428571428571 0.2 0.186181818181818 0.228
0.24 0.0606060606060606 0.164285714285714 0.2 0.186181818181818 0.228
0.08 0.348484848484849 0.264285714285714 0.6 0.160545454545455 0.236
0.38 0.5 0.166666666666667 0.15 0.416 0.311
0.18 0.378787878787879 0.405797101449275 0.6 0.239636363636364 0.306
0.36 0.409090909090909 0.135714285714286 0.15 0.374727272727273 0.297
0.0600000000000001 0.287878787878788 0.202898550724638 0.6 0.128363636363636 0.222
0.4 0.5 0.45 0.15 0.43 0.325
0.0600000000000001 0.0909090909090909 0.428571428571429 0 0.0692727272727273 0.0420000000000001
0.0600000000000001 0.212121212121212 0.121428571428571 0 0.105636363636364 0.0420000000000001
0 0.0606060606060606 0.0357142857142857 0 0.0181818181818182 0
0.18 0.272727272727273 0.242857142857143 0 0.207818181818182 0.126
0.12 0.0606060606060606 0.1 0 0.102181818181818 0.084
0 0 0.0142857142857142 0 0 0
0.0600000000000001 0.212121212121212 0.128571428571429 0 0.105636363636364 0.0420000000000001
0.34 0.171875 0.0588235294117647 0.25 0.2895625 0.313
0.36 0.378787878787879 0.542857142857143 0.25 0.365636363636364 0.327
0 0 0.0357142857142857 0 0 0
0.48 0.5 0.05 0.75 0.486 0.561
0.22 0.287878787878788 0.891304347826087 0 0.240363636363636 0.154
0 0 0 0 0 0
0.26 0.333333333333333 0.580645161290323 0.3 0.282 0.272
0 0 0.357142857142857 0 0 0
0.26 0.333333333333333 0.792857142857143 0.3 0.282 0.272
0.26 0.333333333333333 0.792857142857143 0.3 0.282 0.272
0.58 0.590909090909091 0.0434782608695652 0.6 0.583272727272727 0.586
0.04 0.106060606060606 0.0928571428571429 0 0.0598181818181818 0.028
0.1 0.106060606060606 0.628571428571429 0.05 0.101818181818182 0.085
0.22 0.106060606060606 0.357142857142857 0.05 0.185818181818182 0.169
0.18 0.303030303030303 0.157142857142857 0.4 0.216909090909091 0.246
0.2 0.136363636363636 0.253623188405797 0.2 0.180909090909091 0.2
0 0 0 0 0 0
0.42 0.272727272727273 0.135714285714286 0.333333333333333 0.375818181818182 0.394
0.46 0.242424242424242 0.1 0.25 0.394727272727273 0.397
0.34 0.287878787878788 0.442028985507246 0.25 0.324363636363636 0.313
0.16 0.181818181818182 0 0.2 0.166545454545455 0.172
0.5 0.424242424242424 0.678571428571429 0.4 0.477272727272727 0.47
0 0 0 0 0 0
0.24 0.303030303030303 0.407142857142857 0.3 0.258909090909091 0.258
0.479166666666667 0.53030303030303 0.457142857142857 0.4 0.494507575757576 0.455416666666667
0 0 0.285714285714286 0 0 0
0.2 0.212121212121212 0.0428571428571428 0.1 0.203636363636364 0.17
0.18 0.212121212121212 0.0428571428571428 0.1 0.189636363636364 0.156
0 0.0151515151515151 0.00714285714285712 0 0.00454545454545453 0
0.26 0.287878787878788 0.398550724637681 0.15 0.268363636363636 0.227
0.32 0.363636363636364 0.128571428571429 0.25 0.333090909090909 0.299
0.18 0.121212121212121 0 0.05 0.162363636363636 0.141
0.12 0.227272727272727 0 0.05 0.152181818181818 0.099
0.24 0.318181818181818 0.717391304347826 0.25 0.263454545454545 0.243
0 0 0.0882352941176471 0 0 0
0.14 0.227272727272727 0.228571428571429 0.05 0.166181818181818 0.113
0.1 0.0757575757575758 0.392857142857143 0.2 0.0927272727272727 0.13
0.16 0.227272727272727 0.228571428571429 0.05 0.180181818181818 0.127
0.18 0.227272727272727 0.228571428571429 0.05 0.194181818181818 0.141
0.32 0.303030303030303 0.0857142857142857 0.15 0.314909090909091 0.269
0.08 0.0606060606060606 0.278571428571429 0 0.0741818181818182 0.056
0.32 0.303030303030303 0.0857142857142857 0.15 0.314909090909091 0.269
0.4 0.378787878787879 0.161764705882353 0.6 0.393636363636364 0.46
0.4 0.378787878787879 0.181159420289855 0.6 0.393636363636364 0.46
0.52 0.560606060606061 0.385714285714286 0.5 0.532181818181818 0.514
0 0.0303030303030303 0.221428571428571 0 0.00909090909090909 0
0 0 0 0 0 0
0.36 0.333333333333333 0.0928571428571429 0.55 0.352 0.417
0.72 0.303030303030303 0.207142857142857 0.25 0.594909090909091 0.579
0.5 0.590909090909091 0.507142857142857 0.75 0.527272727272727 0.575
0.38 0.651515151515151 0.721428571428571 0.3 0.461454545454545 0.356
0 0 0 0 0 0
0.04 0.0909090909090909 0 0.05 0.0552727272727273 0.043
0 0.318181818181818 0 0 0.0954545454545454 0
0.22 0.212121212121212 0.00714285714285712 0.2 0.217636363636364 0.214
0.2 0.212121212121212 0.00714285714285712 0.2 0.203636363636364 0.2
0.0600000000000001 0.0909090909090909 0 0.05 0.0692727272727273 0.0570000000000001
0.22 0.212121212121212 0.0642857142857143 0.2 0.217636363636364 0.214
0.18 0.196969696969697 0.0285714285714286 0.1 0.185090909090909 0.156
0.44 0.742424242424242 0.557142857142857 0.3 0.530727272727273 0.398
0.04 0.0303030303030303 0.114285714285714 0 0.0370909090909091 0.028
0.44 0.742424242424242 0.536231884057971 0.35 0.530727272727273 0.413
0 0 0.0214285714285715 0 0 0
0.2 0.212121212121212 0.00714285714285712 0.2 0.203636363636364 0.2
0.26 0.515151515151515 0.178571428571429 0.25 0.336545454545454 0.257
0.42 0.636363636363636 0.314285714285714 0.3 0.484909090909091 0.384
0 0 0.0214285714285715 0 0 0
0.26 0.515151515151515 0.0857142857142857 0.25 0.336545454545454 0.257
0.26 0.515151515151515 0.0857142857142857 0.25 0.336545454545454 0.257
0.42 0.636363636363636 0.217391304347826 0.3 0.484909090909091 0.384
0.4 0.636363636363636 0.221428571428571 0.3 0.470909090909091 0.37
0.16 0.121212121212121 0.271428571428571 0.05 0.148363636363636 0.127
0.26 0.303030303030303 0.0142857142857142 0.25 0.272909090909091 0.257
0.42 0.636363636363636 0.364285714285714 0.3 0.484909090909091 0.384
0.18 0.121212121212121 0.264285714285714 0.05 0.162363636363636 0.141
0.16 0.121212121212121 0.257142857142857 0.0555555555555556 0.148363636363636 0.128666666666667
0.12 0.0757575757575758 0.0285714285714286 0.05 0.106727272727273 0.099
0.26 0.515151515151515 0.1 0.25 0.336545454545454 0.257
0.28 0.212121212121212 0.421428571428571 0.05 0.259636363636364 0.211
0.14 0.121212121212121 0.05 0 0.134363636363636 0.098
0.14 0.333333333333333 0.367647058823529 0 0.198 0.098
0.14 0.333333333333333 0.464285714285714 0 0.198 0.098
0.14 0.333333333333333 0.373134328358209 0 0.198 0.098
0.14 0.333333333333333 0.311594202898551 0 0.198 0.098
0.22 0.303030303030303 0.268115942028985 0.7 0.244909090909091 0.364
0 0 0.142857142857143 0 0 0
0.04 0.0303030303030303 0 0 0.0370909090909091 0.028
0 0 0.0147058823529411 0 0 0
0.12 0.136363636363636 0.221428571428571 0.05 0.124909090909091 0.099
0.12 0.125 0.22463768115942 0.05 0.1215 0.099
0.0476190476190477 0.0833333333333334 0.565217391304348 0.05 0.0583333333333334 0.0483333333333334
0 0 0.0214285714285715 0 0 0
0.12 0.136363636363636 0.514285714285714 0.05 0.124909090909091 0.099
0.12 0.136363636363636 0.514285714285714 0.05 0.124909090909091 0.099
0 0 0 0 0 0
0.02 0 0.1 0 0.014 0.014
0 0 0.0142857142857142 0 0 0
0.08 0.106060606060606 0.0373134328358209 0.05 0.0878181818181818 0.071
0 0 0.0571428571428572 0 0 0
0 0 0 0 0 0
0.1 0.106060606060606 0.128571428571429 0.05 0.101818181818182 0.085
0 0 0.0571428571428572 0 0 0
0 0 0 0 0 0
0.0600000000000001 0.515151515151515 0 0.5 0.196545454545455 0.192
0 0 0.00714285714285712 0 0 0
0 0 0.178571428571429 0 0 0
0 0 0.0142857142857142 0 0 0
0.36 0.106060606060606 0.2 0.05 0.283818181818182 0.267
0.1 0.136363636363636 0.45 0.05 0.110909090909091 0.085
0.04 0 0.228571428571429 0.2 0.028 0.088
0.4 0.0606060606060606 0.198529411764706 0.05 0.298181818181818 0.295
0.4 0.0606060606060606 0.0928571428571429 0.05 0.298181818181818 0.295
0.4 0.0625 0.221428571428571 0.05 0.29875 0.295
0.4 0.0606060606060606 0.05 0.05 0.298181818181818 0.295
0.24 0.0151515151515151 0.735714285714286 0.1 0.172545454545455 0.198
0.24 0.0151515151515151 0.735714285714286 0.1 0.172545454545455 0.198
0 0 0 0 0 0
0.58 0.0606060606060606 0.985714285714286 0.1 0.424181818181818 0.436
0.0208333333333334 0.0151515151515151 0.169117647058823 0 0.0191287878787879 0.0145833333333334
0.02 0.0151515151515151 0.171428571428571 0 0.0185454545454545 0.014
0.58 0.0606060606060606 0.985714285714286 0.1 0.424181818181818 0.436
0.4 0.0303030303030303 0.85 0.1 0.289090909090909 0.31
0.28 0.0151515151515151 0.421428571428571 0.1 0.200545454545455 0.226
0.395833333333333 0.0303030303030303 0.9 0.1 0.286174242424242 0.307083333333333
0.4 0.0303030303030303 0.9 0.1 0.289090909090909 0.31
0 0 0 0 0 0
0 0.0151515151515151 0.0928571428571429 0 0.00454545454545453 0
0 0.0151515151515151 0.1 0 0.00454545454545453 0
0.5 1 0.0214285714285715 0.65 0.65 0.545
0 0 0.0142857142857142 0 0 0
0 0 0.0142857142857142 0 0 0
0.16 0 0.0714285714285714 0 0.112 0.112
0.34 0 0.785714285714286 0.35 0.238 0.343
0.32 0 0.778571428571429 0 0.224 0.224
0.12 0 0.121428571428571 0 0.084 0.084
0.14 0 0.0928571428571429 0 0.098 0.098
0.48 0.181818181818182 0.385714285714286 0.15 0.390545454545455 0.381
0.5 0.181818181818182 0.5 0.5 0.404545454545455 0.5
0.08 0.0606060606060606 0.297101449275362 0 0.0741818181818182 0.056
0.46 0.181818181818182 0.470588235294118 0.15 0.376545454545455 0.367
0.38 0.121212121212121 0.246376811594203 0.15 0.302363636363636 0.311
0.52 0.272727272727273 0.514492753623188 0.5 0.445818181818182 0.514
0.0600000000000001 0 0 0.05 0.0420000000000001 0.0570000000000001
0 0 0.171428571428571 0 0 0
0 0 0.114285714285714 0 0 0
0.42 0.712121212121212 0.321428571428571 0.45 0.507636363636364 0.429
0.46 0.140625 0.471428571428571 0.2 0.3641875 0.382
0.12 0.151515151515151 0.221428571428571 0.35 0.129454545454545 0.189
0.28 0.712121212121212 0.152173913043478 0.45 0.409636363636364 0.331
0.28 0.712121212121212 0.185714285714286 0.45 0.409636363636364 0.331
0.12 0.151515151515151 0.128571428571429 0.4 0.129454545454545 0.204
0.02 0.0757575757575758 0.282608695652174 0.4 0.0367272727272727 0.134
0.354166666666667 0.545454545454545 0.235714285714286 0.75 0.41155303030303 0.472916666666667
0.36 0.545454545454545 0.347826086956522 0.75 0.415636363636363 0.477
0.5 0.378787878787879 0.535714285714286 0.25 0.463636363636364 0.425
0.08 0.0606060606060606 0.114285714285714 0 0.0741818181818182 0.056
0.36 0.560606060606061 0 0.75 0.420181818181818 0.477
0.5 0.378787878787879 0.371428571428571 0.25 0.463636363636364 0.425
0 0 0.117647058823529 0 0 0
0.36 0.575757575757576 0.00724637681159424 0.75 0.424727272727273 0.477
0.5 0.359375 0.557142857142857 0.25 0.4578125 0.425
0.5 0.348484848484849 0.835714285714286 0.25 0.454545454545455 0.425
0.36 0.575757575757576 0.185714285714286 0.722222222222222 0.424727272727273 0.468666666666667
0.3 0.257575757575758 0.285714285714286 0.05 0.287272727272727 0.225
0.36 0.606060606060606 0.164285714285714 0.75 0.433818181818182 0.477
0.4 0.151515151515151 0.378571428571429 0.25 0.325454545454545 0.355
0 0 0.0357142857142857 0 0 0
0.34 0.136363636363636 0.685714285714286 0.25 0.278909090909091 0.313
0.28 0.136363636363636 0.321428571428571 0.25 0.236909090909091 0.271
0.24 0.287878787878788 0.442857142857143 0.1 0.254363636363636 0.198
0.2 0.303030303030303 0.326086956521739 0.1 0.230909090909091 0.17
0.456521739130435 0.439393939393939 0.619402985074627 0.35 0.451383399209486 0.424565217391304
0 0 0.0652173913043478 0 0 0
0.0600000000000001 0.257575757575758 0.610294117647059 0 0.119272727272727 0.0420000000000001
0.291666666666667 0.393939393939394 0.75 0.3 0.322348484848485 0.294166666666667
0.02 0.0151515151515151 0.414285714285714 0 0.0185454545454545 0.014
0.3 0.393939393939394 0.492857142857143 0.3 0.328181818181818 0.3
0.347826086956522 0.409090909090909 1 0.333333333333333 0.366205533596838 0.343478260869565
0 0 0 0 0 0
0.1 0.0303030303030303 0.340579710144927 0.05 0.0790909090909091 0.085
0 0.0151515151515151 0.107142857142857 0 0.00454545454545453 0
0.02 0.0151515151515151 0.192857142857143 0 0.0185454545454545 0.014
0.375 0.0757575757575758 0.128571428571429 0.1 0.285227272727273 0.2925
0.24 0.0757575757575758 0.0571428571428572 0.1 0.190727272727273 0.198
0.02 0 0.1 0 0.014 0.014
0.02 0 0.1 0 0.014 0.014
0.44 0.136363636363636 0.666666666666667 0.25 0.348909090909091 0.383
0.46 0.136363636363636 0.757142857142857 0.25 0.362909090909091 0.397
0 0 0 0 0 0
0.28 0.0909090909090909 0.221428571428571 0.1 0.223272727272727 0.226
0.3 0.0909090909090909 0.221428571428571 0.1 0.237272727272727 0.24
0 0 0 0 0 0
0.32 0.0757575757575758 0.164285714285714 0.1 0.246727272727273 0.254
0 0 0.0428571428571428 0 0 0
0.3 0.0757575757575758 0.0942028985507246 0.1 0.232727272727273 0.24
0 0 0.0214285714285715 0 0 0
0.25 0.136363636363636 0.0869565217391305 0.05 0.215909090909091 0.19
0 0 0.101449275362319 0 0 0
0.54 0.136363636363636 0.307142857142857 0.2 0.418909090909091 0.438
0 0 0.0214285714285715 0 0 0
0.42 0.833333333333333 0.407142857142857 0.75 0.544 0.519
0 0 0.0144927536231884 0 0 0
0 0 0.00714285714285712 0 0 0
0 0 0.00724637681159424 0 0 0
0 0 0 0 0 0
0.02 0 0.385714285714286 0 0.014 0.014
0.38 0.833333333333333 0.1 0.8 0.516 0.506
0.38 0.833333333333333 0.1 0.8 0.516 0.506
0.1 0.0303030303030303 0.65 0.05 0.0790909090909091 0.085
0.5 0.136363636363636 0.278571428571429 0.2 0.390909090909091 0.41
0.4 0.833333333333333 0.107142857142857 0.8 0.53 0.52
0.1 0.0303030303030303 0.564285714285714 0.05 0.0790909090909091 0.085
0.1 0.0303030303030303 0.557971014492754 0 0.0790909090909091 0.07
0.1 0.0303030303030303 0.521428571428571 0 0.0790909090909091 0.07
0.1 0.0303030303030303 0.535714285714286 0 0.0790909090909091 0.07
0.1 0.0303030303030303 0.628571428571429 0.05 0.0790909090909091 0.085
0.36 0.818181818181818 0 0.7 0.497454545454545 0.462
0.1 0.0303030303030303 0.535714285714286 0 0.0790909090909091 0.07
0.36 0.818181818181818 0.0797101449275363 0.7 0.497454545454545 0.462
0.125 0.0303030303030303 0.628571428571429 0.05 0.0965909090909091 0.1025
0.12 0 0.0428571428571428 0 0.084 0.084
0.12 0 0.0714285714285714 0 0.084 0.084
0.12 0 0.0357142857142857 0 0.084 0.084
0.14 0 0.0357142857142857 0 0.098 0.098
0.12 0.0151515151515151 0.0642857142857143 0 0.0885454545454545 0.084
0.12 0 0.0642857142857143 0 0.084 0.084
0.46 0.0303030303030303 0.457142857142857 0.15 0.331090909090909 0.367
0.54 0.121212121212121 0.478571428571429 0.55 0.414363636363636 0.543
0 0 0.0149253731343284 0 0 0
0.12 0 0 0 0.084 0.084
0.12 0 0.0642857142857143 0 0.084 0.084
0.18 0.0151515151515151 0.0797101449275363 0.15 0.130545454545455 0.171
0.18 0.0151515151515151 0.0785714285714286 0.15 0.130545454545455 0.171
0.18 0.0151515151515151 0.0785714285714286 0.15 0.130545454545455 0.171
0.18 0.0151515151515151 0.0785714285714286 0.15 0.130545454545455 0.171
0.08 0.0909090909090909 0.0214285714285715 0.4 0.0832727272727273 0.176
0.18 0.0151515151515151 0.0785714285714286 0.15 0.130545454545455 0.171
0.2 0.0151515151515151 0.0428571428571428 0.1 0.144545454545455 0.17
0.56 0.121212121212121 0.567164179104478 0.5 0.428363636363636 0.542
0 0 0.0857142857142857 0 0 0
0 0 0.05 0 0 0
0.28 0.0151515151515151 0.0928571428571429 0.05 0.200545454545455 0.211
0.416666666666667 0.296875 0.183823529411765 0.35 0.380729166666667 0.396666666666667
0.12 0.4375 0.0642857142857143 0.2 0.21525 0.144
0.44 0.0151515151515151 0.792857142857143 0.05 0.312545454545455 0.323
0.28 0.0151515151515151 0.0142857142857142 0.05 0.200545454545455 0.211
0.28 0.0151515151515151 0.00714285714285712 0 0.200545454545455 0.196
0 0 0.0642857142857143 0 0 0
0.14 0.409090909090909 0 0.2 0.220727272727273 0.158
0.08 0 0.342857142857143 0 0.056 0.056
0.42 0.5 0.166666666666667 0.75 0.444 0.519
0.42 0.484848484848485 0.176470588235294 0.75 0.439454545454545 0.519
0.363636363636364 0.5 0.235294117647059 0.75 0.404545454545455 0.479545454545455
0.42 0.484848484848485 0.3 0.75 0.439454545454545 0.519
0.22 0.5 0.464285714285714 0.2 0.304 0.214
0.42 0.5 0.307142857142857 0.75 0.444 0.519
0.42 0.545454545454545 0.478260869565217 0.75 0.457636363636364 0.519
0.42 0.545454545454545 0.58695652173913 0.75 0.457636363636364 0.519
0.38 0.545454545454545 0.428571428571429 0.75 0.429636363636363 0.491
0.5 0.0454545454545454 0.792857142857143 0.05 0.363636363636364 0.365
0.32 0.0454545454545454 0.542857142857143 0.05 0.237636363636364 0.239
0.26 0.0303030303030303 0.271428571428571 0.05 0.191090909090909 0.197
0.24 0.0303030303030303 0.121428571428571 0.05 0.177090909090909 0.183
0.54 0.242424242424242 0.678571428571429 0.2 0.450727272727273 0.438
0.54 0.257575757575758 0.657142857142857 0.2 0.455272727272727 0.438
0.28 0.0303030303030303 0.144927536231884 0.05 0.205090909090909 0.211
0.1 0.227272727272727 0.278571428571429 0.15 0.138181818181818 0.115
0 0 0.0785714285714286 0 0 0
0 0 0.0785714285714286 0 0 0
0.0600000000000001 0.257575757575758 0.178571428571429 0.2 0.119272727272727 0.102
0.32 0.696969696969697 0.735714285714286 0.75 0.433090909090909 0.449
0.32 0.696969696969697 0.778571428571429 0.722222222222222 0.433090909090909 0.440666666666667
0.12 0.378787878787879 0.0652173913043478 0.55 0.197636363636364 0.249
0.58 0.287878787878788 0.342857142857143 0.1 0.492363636363636 0.436
0.28 0.696969696969697 0.257142857142857 0.8 0.405090909090909 0.436
0.28 0.696969696969697 0.25 0.8 0.405090909090909 0.436
0.58 0.287878787878788 0.335714285714286 0.15 0.492363636363636 0.451
0.58 0.287878787878788 0.335714285714286 0.15 0.492363636363636 0.451
0.25 0.696969696969697 0.25 0.8 0.384090909090909 0.415
0.26 0.696969696969697 0.392857142857143 0.55 0.391090909090909 0.347
0.44 0.696969696969697 0.535714285714286 0.65 0.517090909090909 0.503
0.44 0.712121212121212 0.528571428571429 0.65 0.521636363636364 0.503
0.2 0.696969696969697 0.147058823529412 0.55 0.349090909090909 0.305
0 0 0.15 0 0 0
0.0600000000000001 0 0 0 0.0420000000000001 0.0420000000000001
0 0 0.121428571428571 0 0 0
0.14 0.348484848484849 0.05 0.35 0.202545454545455 0.203
0.18 0 0.292857142857143 0 0.126 0.126
0 0 0.00714285714285712 0 0 0
0.4 0.590909090909091 0.728571428571429 0.65 0.457272727272727 0.475
0.0652173913043478 0 0.176470588235294 0 0.0456521739130435 0.0456521739130435
0.34 0.575757575757576 0.6 0.65 0.410727272727273 0.433
0.4 0.575757575757576 0.757142857142857 0.65 0.452727272727273 0.475
0.0600000000000001 0 0.139705882352941 0 0.0420000000000001 0.0420000000000001
0.58 0.424242424242424 0.242857142857143 0.35 0.533272727272727 0.511
0.42 0.575757575757576 0.757142857142857 0.65 0.466727272727273 0.489
0.0600000000000001 0 0.142857142857143 0 0.0420000000000001 0.0420000000000001
0.36 0.287878787878788 0.171428571428571 0.0555555555555556 0.338363636363636 0.268666666666667
0 0 0.0214285714285715 0 0 0
0.104166666666667 0.181818181818182 0.239130434782609 0 0.127462121212121 0.0729166666666669
0 0 0 0 0 0
0.02 0 0 0 0.014 0.014
0.166666666666667 0.265625 0 0 0.196354166666667 0.116666666666667
0.18 0.287878787878788 0.242857142857143 0 0.212363636363636 0.126
0.477272727272727 0.333333333333333 0.291044776119403 0.3 0.434090909090909 0.424090909090909
0.44 0.318181818181818 0.292857142857143 0.3 0.403454545454545 0.398
0.44 0.272727272727273 0.55 0.35 0.389818181818182 0.413
0.44 0.272727272727273 0.471428571428571 0.35 0.389818181818182 0.413
0.36 0.348484848484849 0.2 0.45 0.356545454545455 0.387
0.36 0.348484848484849 0.2 0.5 0.356545454545455 0.402
0.32 0.242424242424242 0.15 0 0.296727272727273 0.224
0 0.0303030303030303 0 0 0.00909090909090909 0
0.38 0.333333333333333 0.00714285714285712 0.45 0.366 0.401
0.347826086956522 0.28125 0.125 0.5 0.327853260869565 0.393478260869565
0.38 0.303030303030303 0.128571428571429 0.5 0.356909090909091 0.416
0.38 0.333333333333333 0.00714285714285712 0.45 0.366 0.401
0 0 0.00714285714285712 0 0 0
0.36 0.333333333333333 0.185714285714286 0.4 0.352 0.372
0.12 0.0454545454545454 0.0928571428571429 0.05 0.0976363636363636 0.099
0.34 0.4375 0.710144927536232 0.6 0.36925 0.418
0 0 0.05 0 0 0
0.28 0.287878787878788 0.00714285714285712 0.4 0.282363636363636 0.316
0.18 0 0.128571428571429 0.05 0.126 0.141
0 0.151515151515151 0.0785714285714286 0.15 0.0454545454545453 0.045
0.7 0.196969696969697 0.639705882352941 0.1 0.549090909090909 0.52
0.333333333333333 0.640625 0.0869565217391305 0.75 0.425520833333333 0.458333333333333
0 0 0.0571428571428572 0 0 0
0.64 0.0151515151515151 0.142857142857143 0.1 0.452545454545454 0.478
0.3 0.640625 0.142857142857143 0.75 0.4021875 0.435
0.7 0.196969696969697 0.557971014492754 0.1 0.549090909090909 0.52
0.7 0.196969696969697 0.564285714285714 0.1 0.549090909090909 0.52
0.7 0.196969696969697 0.314285714285714 0.1 0.549090909090909 0.52
0.729166666666667 0.196969696969697 0.326086956521739 0.1 0.569507575757576 0.540416666666667
0.7 0.196969696969697 0.528571428571429 0.1 0.549090909090909 0.52
0.34 0.651515151515151 0.17910447761194 0.833333333333333 0.433454545454545 0.488
0 0 0.121428571428571 0 0 0
0.1 0.439393939393939 0.642857142857143 0.3 0.201818181818182 0.16
0 0.166666666666667 0.0642857142857143 0.15 0.0500000000000001 0.045
0 0.0151515151515151 0 0 0.00454545454545453 0
0 0.151515151515151 0.05 0.15 0.0454545454545453 0.045
0.04 0.151515151515151 0.5 0.15 0.0734545454545453 0.073
0.04 0.136363636363636 0.128571428571429 0.15 0.0689090909090908 0.073
0 0 0.15 0 0 0
0 0 0.0642857142857143 0 0 0
0 0 0.2 0 0 0
0 0.166666666666667 0.135714285714286 0.25 0.0500000000000001 0.075
0.0600000000000001 0 0.178571428571429 0 0.0420000000000001 0.0420000000000001
0.08 0 0.195652173913043 0.05 0.056 0.071
0.0600000000000001 0 0.15 0 0.0420000000000001 0.0420000000000001
0.0600000000000001 0 0.507142857142857 0 0.0420000000000001 0.0420000000000001
0 0 0.342857142857143 0 0 0
0.0600000000000001 0 0 0 0.0420000000000001 0.0420000000000001
0.0652173913043478 0.171875 0.5546875 0.2 0.0972146739130434 0.105652173913043
0 0.166666666666667 0.0220588235294118 0.2 0.0500000000000001 0.06
0 0.166666666666667 0.271428571428571 0.2 0.0500000000000001 0.06
0 0 0.0714285714285714 0 0 0
0 0 0.2 0 0 0
0 0 0.135714285714286 0 0 0
0 0 0.2 0 0 0
0 0.166666666666667 0.135714285714286 0.2 0.0500000000000001 0.06
0.0600000000000001 0 0.357142857142857 0 0.0420000000000001 0.0420000000000001
0 0.166666666666667 0.342857142857143 0.2 0.0500000000000001 0.06
0 0.166666666666667 0.342857142857143 0.2 0.0500000000000001 0.06
0 0.166666666666667 0.345588235294118 0.166666666666667 0.0500000000000001 0.0500000000000001
0 0 0.157142857142857 0 0 0
0.0600000000000001 0 0.464285714285714 0 0.0420000000000001 0.0420000000000001
0.0600000000000001 0.166666666666667 0.608695652173913 0.2 0.0920000000000002 0.102
0.0600000000000001 0 0.178571428571429 0 0.0420000000000001 0.0420000000000001
0 0.15625 0.176470588235294 0.25 0.046875 0.075
0.0600000000000001 0 0.178571428571429 0 0.0420000000000001 0.0420000000000001
0 0 0.0214285714285715 0 0 0
0.0600000000000001 0.166666666666667 0.565217391304348 0.2 0.0920000000000002 0.102
0 0 0.192857142857143 0 0 0
0 0 0.35 0 0 0
0.0600000000000001 0 0.185714285714286 0 0.0420000000000001 0.0420000000000001
0.04 0 0.407692307692308 0 0.028 0.028
0 0 0.335714285714286 0 0 0
0 0 0.00714285714285712 0 0 0
0 0 0.157142857142857 0 0 0
0 0 0.0857142857142857 0 0 0
0 0 0.0642857142857143 0 0 0
0 0.0757575757575758 0.292857142857143 0 0.0227272727272727 0
0 0.0757575757575758 0.25 0 0.0227272727272727 0
0 0.0757575757575758 0.292857142857143 0 0.0227272727272727 0
0 0.0757575757575758 0.285714285714286 0 0.0227272727272727 0
0 0.0757575757575758 0.414285714285714 0 0.0227272727272727 0
0 0 0.0434782608695652 0 0 0
0 0 0.0214285714285715 0 0 0
0 0.0757575757575758 0.626865671641791 0 0.0227272727272727 0
0 0.0757575757575758 0.628571428571429 0 0.0227272727272727 0
0 0 0.0214285714285715 0 0 0
0 0 0.0214285714285715 0 0 0
0 0 0.0142857142857142 0 0 0
0 0 0.285714285714286 0 0 0
0 0 0.0785714285714286 0 0 0
0 0 0 0 0 0
0 0.0151515151515151 0 0 0.00454545454545453 0
0 0.0757575757575758 0.2 0 0.0227272727272727 0
0.34 0.424242424242424 0.507142857142857 0.5 0.365272727272727 0.388
0 0.0757575757575758 0.171428571428571 0 0.0227272727272727 0
0 0.0606060606060606 0.235714285714286 0 0.0181818181818182 0
0 0 0.0571428571428572 0 0 0
0.38 0.484848484848485 0.801470588235294 0.6 0.411454545454545 0.446
0 0.0454545454545454 0 0 0.0136363636363636 0
0.62 0.515151515151515 0.0571428571428572 0.4 0.588545454545454 0.554
0 0 0.0661764705882353 0 0 0
0 0 0.178571428571429 0 0 0
0 0 0.0434782608695652 0 0 0
0.36 0.590909090909091 1 0.6 0.429272727272727 0.432
0 0 0.0357142857142857 0 0 0
0.1 0.257575757575758 0.7 0.25 0.147272727272727 0.145
0.1 0.257575757575758 0.75 0.3 0.147272727272727 0.16
0.1 0.257575757575758 0.384057971014493 0.25 0.147272727272727 0.145
0.1 0.257575757575758 0.685714285714286 0.25 0.147272727272727 0.145
0.64 0.5 0.0928571428571429 0.25 0.598 0.523
0.26 0.242424242424242 0.242857142857143 0.5 0.254727272727273 0.332
0 0 0.107142857142857 0 0 0
0.416666666666667 0.393939393939394 0.907142857142857 0.5 0.409848484848485 0.441666666666667
0.28 0.227272727272727 0.414285714285714 0.4 0.264181818181818 0.316
0.32 0.272727272727273 0.65 0.5 0.305818181818182 0.374
0.32 0.272727272727273 0.65 0.5 0.305818181818182 0.374
0.2 0.227272727272727 0.35 0.05 0.208181818181818 0.155
0.36 0.0909090909090909 0.328571428571429 0.15 0.279272727272727 0.297
0.54 0.0606060606060606 0.0362318840579711 0.1 0.396181818181818 0.408
0.54 0.0606060606060606 0.434782608695652 0.1 0.396181818181818 0.408
0 0.0303030303030303 0.421428571428571 0.05 0.00909090909090909 0.015
0.54 0.0909090909090909 0.764285714285714 0.1 0.405272727272727 0.408
0 0 0.05 0 0 0
0.5 0.0606060606060606 0.115942028985507 0.1 0.368181818181818 0.38
0.0600000000000001 0.0757575757575758 0.826086956521739 0 0.0647272727272728 0.0420000000000001
0 0 0.0571428571428572 0 0 0
0.02 0 0.871428571428571 0 0.014 0.014
0 0 0 0 0 0
0 0 0.00714285714285712 0 0 0
0.34 0.0757575757575758 0.221428571428571 0 0.260727272727273 0.238
0 0.151515151515151 0.557142857142857 0 0.0454545454545453 0
0 0.151515151515151 0.457142857142857 0 0.0454545454545453 0
0.166666666666667 0.318181818181818 0.2 0 0.212121212121212 0.116666666666667
0 0.0909090909090909 0.260869565217391 0 0.0272727272727273 0
0.2 0.409090909090909 0.871428571428571 0 0.262727272727273 0.14
0.2 0.328125 0.271428571428571 0 0.2384375 0.14
0.2 0.318181818181818 0.260869565217391 0 0.235454545454545 0.14
0.22 0.318181818181818 0.271428571428571 0 0.249454545454545 0.154
0 0.0909090909090909 0.6 0 0.0272727272727273 0
0.2 0.409090909090909 0.871428571428571 0 0.262727272727273 0.14
0.2 0.348484848484849 0.135714285714286 0 0.244545454545455 0.14
0.2 0.409090909090909 0.564285714285714 0 0.262727272727273 0.14
0.42 0.333333333333333 0.557142857142857 0 0.394 0.294
0.48 0.121212121212121 0.00724637681159424 0 0.372363636363636 0.336
0.44 0.575757575757576 0.0285714285714286 0.6 0.480727272727273 0.488
0 0.181818181818182 0.333333333333333 0 0.0545454545454546 0
0 0.0151515151515151 0.228571428571429 0 0.00454545454545453 0
0.02 0.0606060606060606 0.257142857142857 0.5 0.0321818181818182 0.164
0.5 0.378787878787879 0.642857142857143 0.55 0.463636363636364 0.515
0.5 0.393939393939394 0.607142857142857 0.55 0.468181818181818 0.515
0 0 0.0428571428571428 0 0 0
0.02 0.0454545454545454 0.221428571428571 0.55 0.0276363636363636 0.179
0.46 0.636363636363636 0.0289855072463768 0.35 0.512909090909091 0.427
0 0.0303030303030303 0.464285714285714 0 0.00909090909090909 0
0.32 0.272727272727273 0.285714285714286 0.1 0.305818181818182 0.254
0 0 0.0214285714285715 0 0 0
0 0 0.0285714285714286 0 0 0
0 0 0.0285714285714286 0 0 0
0.22 0.121212121212121 0.642857142857143 0 0.190363636363636 0.154
0.08 0.151515151515151 0.307142857142857 0 0.101454545454545 0.056
0.0600000000000001 0.318181818181818 0.35 0.6 0.137454545454545 0.222
0.1 0.203125 0.257142857142857 0 0.1309375 0.07
0.4 0.772727272727273 0.485714285714286 0.65 0.511818181818182 0.475
0.02 0.287878787878788 0.0642857142857143 0.6 0.100363636363636 0.194
0.36 0.621212121212121 0.228571428571429 0.65 0.438363636363636 0.447
0.38 0.621212121212121 0.207142857142857 0.55 0.452363636363636 0.431
0.38 0.636363636363636 0.507142857142857 0.55 0.456909090909091 0.431
0.32 0.590909090909091 0.171428571428571 0.6 0.401272727272727 0.404
0 0 0.128571428571429 0 0 0
0.166666666666667 0.575757575757576 0.0797101449275363 0.6 0.28939393939394 0.296666666666667
0.24 0.393939393939394 0.164285714285714 0.55 0.286181818181818 0.333
0.12 0.151515151515151 0.0571428571428572 0.05 0.129454545454545 0.099
0.36 0.242424242424242 0 0.25 0.324727272727273 0.327
0 0 0.0571428571428572 0 0 0
0.3 0.378787878787879 0.0642857142857143 0.4 0.323636363636364 0.33
0.32 0.378787878787879 0.0714285714285714 0.4 0.337636363636364 0.344
0 0 0.05 0 0 0
0.44 0.545454545454545 0.371428571428571 0.55 0.471636363636364 0.473
0 0 0.0857142857142857 0 0 0
0 0 0.228571428571429 0 0 0
0.44 0.378787878787879 0.35 0.55 0.421636363636364 0.473
0.12 0.106060606060606 0.0714285714285714 0.05 0.115818181818182 0.099
0.28 0.257575757575758 0.121428571428571 0.5 0.273272727272727 0.346
0.02 0 0.0942028985507246 0 0.014 0.014
0.26 0.424242424242424 0 0.05 0.309272727272727 0.197
0.0600000000000001 0.227272727272727 0.0285714285714286 0.2 0.110181818181818 0.102
0 0 0.0928571428571429 0 0 0
0.375 0.318181818181818 0.65 0.7 0.357954545454545 0.4725
0.32 0.287878787878788 0.592857142857143 0.5 0.310363636363636 0.374
0 0 0.0588235294117647 0 0 0
0.4 0.359375 0.298507462686567 0.25 0.3878125 0.355
0 0 0.0571428571428572 0 0 0
0 0 0.00714285714285712 0 0 0
0 0 0.0434782608695652 0 0 0
0.12 0.348484848484849 0.376811594202899 0.15 0.188545454545455 0.129
0.0833333333333334 0.348484848484849 0.360294117647059 0.15 0.162878787878788 0.103333333333333
0.36 0.545454545454545 0.778571428571429 0.75 0.415636363636363 0.477
0.34 0.378787878787879 0.449275362318841 0.75 0.351636363636364 0.463
0.02 0.136363636363636 0.421428571428571 0 0.0549090909090908 0.014
0.0600000000000001 0.0757575757575758 0.207142857142857 0.5 0.0647272727272728 0.192
0 0 0.0214285714285715 0 0 0
0.18 0.666666666666667 0.307142857142857 0.375 0.326 0.2385
0.72 0.106060606060606 0.355072463768116 0.05 0.535818181818182 0.519
0.38 0.439393939393939 0.178571428571429 0.2 0.397818181818182 0.326
0 0 0 0 0 0
0 0 0.0808823529411765 0 0 0
0 0 0.05 0 0 0
0.369565217391304 0.666666666666667 0.316176470588235 0.6 0.458695652173913 0.438695652173913
0.291666666666667 0.636363636363636 0.644927536231884 0.6 0.395075757575758 0.384166666666667
0.28 0.636363636363636 0.357142857142857 0.6 0.386909090909091 0.376
0.3 0.0757575757575758 0.414285714285714 0.15 0.232727272727273 0.255
0.26 0.46969696969697 0 0.25 0.322909090909091 0.257
0.3 0.348484848484849 0.05 0.2 0.314545454545455 0.27
0.28 0.46969696969697 0.407142857142857 0.2 0.336909090909091 0.256
0.58 0.359375 0.321428571428571 0.45 0.5138125 0.541
0 0 0 0 0 0
0.26 0.333333333333333 0.0142857142857142 0.35 0.282 0.287
0.28 0.328125 0.0142857142857142 0.35 0.2944375 0.301
0.1 0.166666666666667 0.0285714285714286 0.35 0.12 0.175
0 0 0 0 0 0
0.08 0.166666666666667 0.0857142857142857 0.35 0.106 0.161
0.0600000000000001 0.0151515151515151 0.0214285714285715 0 0.0465454545454546 0.0420000000000001
0.12 0 0.207142857142857 0.2 0.084 0.144
0.12 0 0.0285714285714286 0.166666666666667 0.084 0.134
0.1 0 0.0362318840579711 0.2 0.07 0.13
0.02 0.0454545454545454 0.178571428571429 0 0.0276363636363636 0.014
0.24 0 0.558823529411765 0 0.168 0.168
0.04 0.03125 0.0785714285714286 0 0.037375 0.028
0.28 0 0.446153846153846 0.05 0.196 0.211
0.3 0.5 0.142857142857143 0.15 0.36 0.255
0.42 0.515151515151515 0.420289855072464 0.8 0.448545454545454 0.534
0.38 0.484848484848485 0.217391304347826 0.8 0.411454545454545 0.506
0.3 0.454545454545455 0.185714285714286 0.5 0.346363636363636 0.36
0 0 0 0 0 0
0 0 0 0 0 0
0.25 0 0.114285714285714 0.1 0.175 0.205
0.4 0.484848484848485 0.464285714285714 0.4 0.425454545454545 0.4
0 0 0 0 0 0
0.4 0.424242424242424 0.171428571428571 0.5 0.407272727272727 0.43
0.12 0.515151515151515 0.135714285714286 0.35 0.238545454545455 0.189
0 0 0.0785714285714286 0 0 0
0.04 0 0 0 0.028 0.028
0 0 0.0357142857142857 0 0 0
0.16 0.516129032258065 0.176470588235294 0.4 0.266838709677419 0.232
0 0 0 0 0 0
0 0 0 0 0 0
0 0 0.0428571428571428 0 0 0
0 0 0.0357142857142857 0 0 0
0 0 0.0357142857142857 0 0 0
0.0600000000000001 0 0 0.1 0.0420000000000001 0.0720000000000001
0.18 0.515151515151515 0.335714285714286 0.45 0.280545454545455 0.261
0 0 0.0428571428571428 0 0 0
0 0 0.0428571428571428 0 0 0
0 0 0.0428571428571428 0 0 0
0 0 0.0362318840579711 0 0 0
0 0 0.0357142857142857 0 0 0
0.14 0 0.0857142857142857 0 0.098 0.098
0 0 0.0357142857142857 0 0 0
0 0 0 0 0 0
0 0 0.0357142857142857 0 0 0
0.3 0 0.543478260869565 0 0.21 0.21
0 0 0.00714285714285712 0 0 0
0.0600000000000001 0 0.114285714285714 0.15 0.0420000000000001 0.0870000000000001
0 0 0.0142857142857142 0 0 0
0 0 0.0142857142857142 0 0 0
0.42 0.166666666666667 0.728571428571429 0.3 0.344 0.384
0.42 0.0151515151515151 0.685714285714286 0.1 0.298545454545455 0.324
0.08 0 0.15 0.1 0.056 0.086
0.14 0.151515151515151 0.257352941176471 0.4 0.143454545454545 0.218
0 0.121212121212121 0.164285714285714 0.2 0.0363636363636363 0.06
0.72 0.3125 0.421428571428571 0.5 0.59775 0.654
0.0600000000000001 0.121212121212121 0 0.3 0.0783636363636364 0.132
0.0600000000000001 0.121212121212121 0.0428571428571428 0.3 0.0783636363636364 0.132
0 0 0.114285714285714 0 0 0
0.08 0.257575757575758 0.442857142857143 0 0.133272727272727 0.056
0 0.121212121212121 0.05 0 0.0363636363636363 0
0.0600000000000001 0.181818181818182 0.128571428571429 0 0.0965454545454547 0.0420000000000001
0 0 0.0785714285714286 0 0 0
0.4 0.424242424242424 0.614285714285714 0.05 0.407272727272727 0.295
0.38 0.363636363636364 0.292857142857143 0.75 0.375090909090909 0.491
0.54 0.409090909090909 0.342857142857143 0.2 0.500727272727273 0.438
0 0 0.05 0 0 0
0.08 0.0151515151515151 0 0 0.0605454545454545 0.056
0.02 0.166666666666667 0.0362318840579711 0 0.0640000000000001 0.014
0.12 0.227272727272727 0.378571428571429 0.05 0.152181818181818 0.099
0 0 0.132352941176471 0 0 0
0.16 0.136363636363636 0.202898550724638 0.6 0.152909090909091 0.292
0.1 0.121212121212121 0.22463768115942 0 0.106363636363636 0.07
0.391304347826087 0.046875 0.292857142857143 0 0.287975543478261 0.273913043478261
0 0 0.15 0 0 0
0.34 0.3 0.326086956521739 0.222222222222222 0.328 0.304666666666667
0.28 0.257575757575758 0.0714285714285714 0.05 0.273272727272727 0.211
0.28 0.257575757575758 0.0785714285714286 0.05 0.273272727272727 0.211
0.16 0.0757575757575758 0.328571428571429 0.05 0.134727272727273 0.127
0.32 0.257575757575758 0.142857142857143 0.05 0.301272727272727 0.239
0.0600000000000001 0.196969696969697 0.2 0.15 0.101090909090909 0.0870000000000001
0.46 0.257575757575758 0.7 0.166666666666667 0.399272727272727 0.372
0.22 0.166666666666667 0.414285714285714 0.1 0.204 0.184
0 0.106060606060606 0.1 0.1 0.0318181818181818 0.03
0.26 0.196969696969697 0.257142857142857 0.1 0.241090909090909 0.212
0.24 0.242424242424242 0.321428571428571 0.1 0.240727272727273 0.198
0.24 0.0909090909090909 0.159420289855073 0 0.195272727272727 0.168
0.18 0.0909090909090909 0.1 0 0.153272727272727 0.126
0.34 0.0454545454545454 0.357142857142857 0 0.251636363636364 0.238
0.36 0.106060606060606 0.378571428571429 0 0.283818181818182 0.252
0.38 0.106060606060606 0.392857142857143 0 0.297818181818182 0.266
0.38 0.106060606060606 0.550724637681159 0 0.297818181818182 0.266
0.38 0.106060606060606 0.442857142857143 0 0.297818181818182 0.266
0.02 0 0.144927536231884 0 0.014 0.014
0 0 0.00714285714285712 0 0 0
0.46 0.651515151515151 0.0785714285714286 0.9 0.517454545454545 0.592
0.22 0.242424242424242 0.521428571428571 0 0.226727272727273 0.154
0 0 0.15 0 0 0
0.0600000000000001 0 0.0714285714285714 0 0.0420000000000001 0.0420000000000001
0.42 0.439393939393939 0.0214285714285715 0.25 0.425818181818182 0.369
0 0 0.114285714285714 0 0 0
0.14 0.378787878787879 0.121428571428571 0 0.211636363636364 0.098
0.3 0.515151515151515 0.421428571428571 0.05 0.364545454545455 0.225
0 0.121212121212121 0 0 0.0363636363636363 0
0.26 0.560606060606061 0.292857142857143 0.722222222222222 0.350181818181818 0.398666666666667
0.26 0.545454545454545 0.0571428571428572 0.75 0.345636363636364 0.407
0.7 0.424242424242424 0.335714285714286 0.25 0.617272727272727 0.565
0.270833333333333 0.560606060606061 0.0797101449275363 0.722222222222222 0.357765151515151 0.40625
0.26 0.545454545454545 0.0571428571428572 0.75 0.345636363636364 0.407
0.28 0.560606060606061 0.428571428571429 0.75 0.364181818181818 0.421
0.666666666666667 0.409090909090909 0.371428571428571 0.25 0.58939393939394 0.541666666666667
0.02 0 0 0 0.014 0.014
0.2 0.151515151515151 0.1 0 0.185454545454545 0.14
0.58 0.227272727272727 0.535714285714286 0.45 0.474181818181818 0.541
0.38 0.181818181818182 0.435714285714286 0.5 0.320545454545455 0.416
0.375 0.196969696969697 0.289855072463768 0.5 0.321590909090909 0.4125
0 0 0.0214285714285715 0 0 0
0.02 0.136363636363636 0.228571428571429 0 0.0549090909090908 0.014
0.04 0.136363636363636 0.228571428571429 0 0.0689090909090908 0.028
0 0 0.0428571428571428 0 0 0
0.02 0.0606060606060606 0.214285714285714 0.05 0.0321818181818182 0.029
0.22 0.34375 0.5 0.0555555555555556 0.257125 0.170666666666667
0.2 0.318181818181818 0.00714285714285712 0 0.235454545454545 0.14
0.48 0.125 0.342857142857143 0.55 0.3735 0.501
0 0 0 0 0 0
0 0 0.05 0 0 0
0.28 0.151515151515151 0.742857142857143 0.55 0.241454545454545 0.361
0.26 0.106060606060606 0.335714285714286 0.5 0.213818181818182 0.332
0.458333333333333 0.212121212121212 0.935714285714286 0.6 0.384469696969697 0.500833333333333
0.5 0.203125 0.7 0.6 0.4109375 0.53
0.08 0.0909090909090909 0.878571428571429 0.05 0.0832727272727273 0.071
0.36 0.287878787878788 0.835714285714286 0.55 0.338363636363636 0.417
0.12 0.227272727272727 0.169117647058823 0 0.152181818181818 0.084
0.36 0.303030303030303 0.885714285714286 0.55 0.342909090909091 0.417
0 0 0.00724637681159424 0.05 0 0.015
0 0.0151515151515151 0 0 0.00454545454545453 0
0 0 0.0144927536231884 0 0 0
0.2 0.545454545454545 0.0285714285714286 0.6 0.303636363636363 0.32
0.58 0.333333333333333 0.607142857142857 0.05 0.506 0.421
0.1 0.196969696969697 0.307142857142857 0 0.129090909090909 0.07
0.58 0.318181818181818 0.742857142857143 0.1 0.501454545454545 0.436
0.28 0.212121212121212 0.692857142857143 0.15 0.259636363636364 0.241
0.34 0.151515151515151 0.192857142857143 0 0.283454545454545 0.238
0.2 0.0909090909090909 0.0285714285714286 0 0.167272727272727 0.14
0.36 0.151515151515151 0.192857142857143 0 0.297454545454545 0.252
0 0 0 0 0 0
0.04 0.181818181818182 0.321428571428571 0.15 0.0825454545454546 0.073
0.26 0.166666666666667 0.171428571428571 0.15 0.232 0.227
0.08 0.136363636363636 0.414285714285714 0 0.0969090909090908 0.056
0.4 0.242424242424242 0.971014492753623 0.15 0.352727272727273 0.325
0.34 0.242424242424242 0.864285714285714 0.15 0.310727272727273 0.283
0.34 0.242424242424242 0.814285714285714 0.15 0.310727272727273 0.283
0 0 0.0214285714285715 0 0 0
0 0 0 0 0 0
0.04 0.136363636363636 0.45 0.2 0.0689090909090908 0.088
0 0.0303030303030303 0 0 0.00909090909090909 0
0.38 0.272727272727273 0.970588235294118 0.15 0.347818181818182 0.311
0.4 0.287878787878788 0.971428571428571 0.2 0.366363636363636 0.34
0 0 0.00714285714285712 0 0 0
0.0625 0 0.228571428571429 0 0.04375 0.04375
0.08 0.136363636363636 0.65 0.15 0.0969090909090908 0.101
0 0 0.0714285714285714 0 0 0
0 0 0.0214285714285715 0 0 0
0.02 0.136363636363636 0.364285714285714 0.15 0.0549090909090908 0.059
0 0 0.0285714285714286 0 0 0
0.3 0.136363636363636 0.391304347826087 0 0.250909090909091 0.21
0.4 0.106060606060606 0.728571428571429 0.05 0.311818181818182 0.295
0.32 0.272727272727273 0.564285714285714 0 0.305818181818182 0.224
0.38 0.272727272727273 0.739130434782609 0 0.347818181818182 0.266
0.38 0.272727272727273 0.914285714285714 0.05 0.347818181818182 0.281
0.354166666666667 0.272727272727273 0.91304347826087 0 0.329734848484849 0.247916666666667
0.38 0.257575757575758 0.914285714285714 0 0.343272727272727 0.266
0.44 0.272727272727273 0.878571428571429 0 0.389818181818182 0.308
0.36 0.272727272727273 0.594202898550725 0 0.333818181818182 0.252
0.1 0 0.378571428571429 0.05 0.07 0.085
0 0 0.0785714285714286 0 0 0
0 0 0.0785714285714286 0 0 0
0 0 0 0 0 0
0 0 0.242857142857143 0 0 0
0 0 0.15 0 0 0
0.16 0.151515151515151 0.292857142857143 0 0.157454545454545 0.112
0.18 0.121212121212121 0.615942028985507 0.05 0.162363636363636 0.141
0.125 0.136363636363636 0.282608695652174 0.05 0.128409090909091 0.1025
0.145833333333333 0.136363636363636 0.268115942028985 0.05 0.142992424242424 0.117083333333333
0.14 0.136363636363636 0.328571428571429 0.05 0.138909090909091 0.113
0 0 0.318840579710145 0 0 0
0 0 0.357142857142857 0 0 0
0.56 0.196969696969697 0.564285714285714 0.05 0.451090909090909 0.407
0.02 0.106060606060606 0.0928571428571429 0 0.0458181818181818 0.014
0.54 0.333333333333333 0.671428571428571 0.05 0.478 0.393
0 0 0.114285714285714 0 0 0
0 0 0.221428571428571 0 0 0
0.52 0.196969696969697 0.449275362318841 0.05 0.423090909090909 0.379
0.48 0.333333333333333 0.585714285714286 0.1 0.436 0.366
0.479166666666667 0.212121212121212 0.28125 0.1 0.399053030303031 0.365416666666667
0.46 0.303030303030303 0.369565217391304 0.166666666666667 0.412909090909091 0.372
0.52 0.666666666666667 0.292857142857143 0.85 0.564 0.619
0.46 0.303030303030303 0.371428571428571 0.15 0.412909090909091 0.367
0.52 0.666666666666667 0.292857142857143 0.85 0.564 0.619
0.46 0.303030303030303 0.407142857142857 0.15 0.412909090909091 0.367
0.46 0.333333333333333 0.392857142857143 0.15 0.422 0.367
0.02 0 0.0571428571428572 0 0.014 0.014
0.18 0.424242424242424 0.6 0.75 0.253272727272727 0.351
0.12 0.424242424242424 0.321428571428571 0.7 0.211272727272727 0.294
0.195652173913043 0.424242424242424 0.659420289855073 0.75 0.264229249011857 0.36195652173913
0.16 0.454545454545455 0.478571428571429 0.75 0.248363636363636 0.337
0.1 0.439393939393939 0.307142857142857 0.7 0.201818181818182 0.28
0.0600000000000001 0 0.0357142857142857 0.05 0.0420000000000001 0.0570000000000001
0.0600000000000001 0 0.0735294117647058 0.1 0.0420000000000001 0.0720000000000001
0.0600000000000001 0 0.0357142857142857 0.05 0.0420000000000001 0.0570000000000001
0.0600000000000001 0 0.0571428571428572 0.05 0.0420000000000001 0.0570000000000001
0.24 0.378787878787879 0.492857142857143 0.15 0.281636363636364 0.213
0.18 0.439393939393939 0.292857142857143 0.1 0.257818181818182 0.156
0.22 0.424242424242424 0.535714285714286 0.15 0.281272727272727 0.199
0 0 0.292857142857143 0 0 0
0.14 0.484848484848485 0.357142857142857 0.05 0.243454545454545 0.113
0.0625 0.15625 0.130434782608696 0 0.090625 0.04375
0.3 0.560606060606061 0.292857142857143 0.15 0.378181818181818 0.255
0.3 0.560606060606061 0.282608695652174 0.15 0.378181818181818 0.255
0.1 0.303030303030303 0.835714285714286 0.6 0.160909090909091 0.25
0.12 0.272727272727273 0.707142857142857 0.6 0.165818181818182 0.264
0.08 0.227272727272727 0.471014492753623 0.6 0.124181818181818 0.236
0.12 0.348484848484849 0.828571428571429 0.6 0.188545454545455 0.264
0 0 0.115942028985507 0 0 0
0 0 0.135714285714286 0 0 0
0.26 0.272727272727273 0.728571428571429 0.65 0.263818181818182 0.377
0.26 0.272727272727273 0.731884057971014 0.65 0.263818181818182 0.377
0.16 0.272727272727273 0.0357142857142857 0.2 0.193818181818182 0.172
0.12 0.0757575757575758 0.321428571428571 0.7 0.106727272727273 0.294
0.12 0.0757575757575758 0.171428571428571 0.7 0.106727272727273 0.294
0.136363636363636 0.0757575757575758 0.151515151515151 0.666666666666667 0.118181818181818 0.295454545454545
0.12 0.121212121212121 0.55 0.75 0.120363636363636 0.309
0.12 0.09375 0.135714285714286 0.75 0.112125 0.309
0.0600000000000001 0 0.207142857142857 0 0.0420000000000001 0.0420000000000001
0 0 0.0857142857142857 0 0 0
0 0 0.0142857142857142 0 0 0
0.16 0.303030303030303 0.342857142857143 0 0.202909090909091 0.112
0.1 0 0.442857142857143 0 0.07 0.07
0.28 0.393939393939394 0.871428571428571 0 0.314181818181818 0.196
0.12 0.136363636363636 0.207142857142857 0 0.124909090909091 0.084
0.1875 0.257575757575758 0.867647058823529 0 0.208522727272727 0.13125
0.26 0.257575757575758 0.871428571428571 0 0.259272727272727 0.182
0 0 0.271428571428571 0 0 0
0.26 0.257575757575758 0.871428571428571 0 0.259272727272727 0.182
0 0 0.414285714285714 0 0 0
0.14 0.257575757575758 0.135714285714286 0 0.175272727272727 0.098
0.26 0.25 0.871428571428571 0 0.257 0.182
0.28 0.363636363636364 0.807142857142857 0 0.305090909090909 0.196
0.16 0.0454545454545454 0.121428571428571 0 0.125636363636364 0.112
0.16 0.0454545454545454 0.107142857142857 0 0.125636363636364 0.112
0.42 0.363636363636364 0.721428571428571 0.05 0.403090909090909 0.309
0.34 0.46969696969697 0.420289855072464 0 0.378909090909091 0.238
0 0 0 0 0 0
0.5 0.393939393939394 0.00714285714285712 0.7 0.468181818181818 0.56
0 0 0.0714285714285714 0 0 0
0.12 0.348484848484849 0.323529411764706 0.25 0.188545454545455 0.159
0 0.0151515151515151 0.407142857142857 0 0.00454545454545453 0
0 0 0.114285714285714 0 0 0
0 0 0.0869565217391305 0 0 0
0.02 0 0.144927536231884 0.05 0.014 0.029
0 0.0151515151515151 0.347826086956522 0 0.00454545454545453 0
0.36 0.296875 0.00724637681159424 0.4 0.3410625 0.372
0 0.0454545454545454 0.271428571428571 0 0.0136363636363636 0
0 0 0.0714285714285714 0 0 0
0.04 0.0909090909090909 0 0.05 0.0552727272727273 0.043
0 0 0.128571428571429 0 0 0
0 0 0.00714285714285712 0 0 0
0.08 0 0.35 0 0.056 0.056
0 0 0.0571428571428572 0 0 0
0.08 0 0.457142857142857 0 0.056 0.056
0 0 0.05 0 0 0
0 0 0.0142857142857142 0 0 0
0.16 0 0.128571428571429 0 0.112 0.112
0.395833333333333 0.03125 0.546875 0.05 0.286458333333333 0.292083333333333
0.04 0 0.221428571428571 0 0.028 0.028
0 0 0.00714285714285712 0 0 0
0.24 0.424242424242424 0.108695652173913 0.45 0.295272727272727 0.303
0 0.046875 0.125 0 0.0140625 0
0.04 0 0.235714285714286 0 0.028 0.028
0 0 0.0142857142857142 0 0 0
0.04 0 0.235714285714286 0 0.028 0.028
0 0 0 0 0 0
0 0.0454545454545454 0.121428571428571 0.1 0.0136363636363636 0.03
0.36 0.46969696969697 0.635714285714286 0.55 0.392909090909091 0.417
0 0 0.0142857142857142 0 0 0
0.478260869565217 0.4375 0.656716417910448 0.85 0.466032608695652 0.589782608695652
0.32 0.5 0.428571428571429 0.777777777777778 0.374 0.457333333333333
0.66 0.151515151515151 0.178571428571429 0.55 0.507454545454545 0.627
0.22 0.121212121212121 0.607142857142857 0.05 0.190363636363636 0.169
0 0 0.05 0 0 0
0 0 0.0514705882352942 0 0 0
0 0 0.05 0 0 0
0 0 0.0642857142857143 0 0 0
0 0 0.289855072463768 0 0 0
0 0 0.15 0 0 0
0.2 0.0909090909090909 0.135714285714286 0.1 0.167272727272727 0.17
0.2 0.106060606060606 0.135714285714286 0.1 0.171818181818182 0.17
0.22 0.272727272727273 0.797101449275362 0.8 0.235818181818182 0.394
0 0 0.15 0 0 0
0.22 0.257575757575758 0.792857142857143 0.8 0.231272727272727 0.394
0.2 0.0909090909090909 0.135714285714286 0.1 0.167272727272727 0.17
0.02 0.151515151515151 0.457142857142857 0.7 0.0594545454545453 0.224
0 0 0.0857142857142857 0 0 0
0.02 0.227272727272727 0.492857142857143 0.8 0.0821818181818181 0.254
0.02 0.227272727272727 0.592857142857143 0.8 0.0821818181818181 0.254
0 0 0.0434782608695652 0 0 0
0.22 0.272727272727273 0.607142857142857 0.8 0.235818181818182 0.394
0.22 0.272727272727273 0.85 0.8 0.235818181818182 0.394
0 0 0.173913043478261 0 0 0
0 0 0.485714285714286 0 0 0
0 0 0.412698412698413 0 0 0
0 0 0.492857142857143 0 0 0
0 0 0.485714285714286 0 0 0
0 0 0.478260869565217 0 0 0
0 0 0.114285714285714 0 0 0
0 0 0.507142857142857 0 0 0
0.5 0.0303030303030303 0.442857142857143 0.05 0.359090909090909 0.365
0.02 0.212121212121212 0.0642857142857143 0.75 0.0776363636363636 0.239
0 0 0.257142857142857 0 0 0
0.32 0.53030303030303 0.128571428571429 0.2 0.383090909090909 0.284
0.2 0.0606060606060606 0.0357142857142857 0 0.158181818181818 0.14
0.2 0.0606060606060606 0.0428571428571428 0 0.158181818181818 0.14
0 0 0.301470588235294 0 0 0
0 0 0.3 0 0 0
0.72 0.136363636363636 0.514285714285714 0.05 0.544909090909091 0.519
0 0.0909090909090909 0.335714285714286 0 0.0272727272727273 0
0.22 0.393939393939394 0.7 0.35 0.272181818181818 0.259
0 0 0 0 0 0
0 0 0.0571428571428572 0 0 0
0 0 0.0588235294117647 0 0 0
0 0 0.0571428571428572 0 0 0
0 0 0.0571428571428572 0 0 0
0 0 0.0571428571428572 0 0 0
0.38 0.393939393939394 0.635714285714286 0.55 0.384181818181818 0.431
0.38 0.375 0.521428571428571 0.55 0.3785 0.431
0.38 0.393939393939394 0.635714285714286 0.55 0.384181818181818 0.431
0.36 0.393939393939394 0.507142857142857 0.55 0.370181818181818 0.417
0.36 0.378787878787879 0.492857142857143 0.55 0.365636363636364 0.417
0.38 0.424242424242424 0.55 0.55 0.393272727272727 0.431
0.54 0.560606060606061 0.278571428571429 0.45 0.546181818181818 0.513
0 0 0.0142857142857142 0 0 0
0.54 0.5 0.142857142857143 0.45 0.528 0.513
0.02 0.136363636363636 0.45 0.1 0.0549090909090908 0.044
0.04 0.181818181818182 0.6 0.4 0.0825454545454546 0.148
0.16 0.166666666666667 0.692857142857143 0.2 0.162 0.172
0.04 0.151515151515151 0.442857142857143 0.2 0.0734545454545453 0.088
0.04 0.151515151515151 0.571428571428571 0.2 0.0734545454545453 0.088
0 0.0606060606060606 0.311594202898551 0.05 0.0181818181818182 0.015
0.02 0.0606060606060606 0.114285714285714 0.05 0.0321818181818182 0.029
0 0 0.0579710144927537 0 0 0
0 0 0.123188405797101 0 0 0
0.24 0.318181818181818 0.178571428571429 0.05 0.263454545454545 0.183
0.24 0.318181818181818 0.00714285714285712 0.05 0.263454545454545 0.183
0.24 0.318181818181818 0.00714285714285712 0.05 0.263454545454545 0.183
0.26 0.242424242424242 0.171428571428571 0.05 0.254727272727273 0.197
0.08 0.287878787878788 0.2 0.05 0.142363636363636 0.071
0.0625 0.287878787878788 0.130434782608696 0.1 0.130113636363636 0.07375
0 0.0454545454545454 0.0714285714285714 0.05 0.0136363636363636 0.015
0.36 0.106060606060606 0.514285714285714 0.05 0.283818181818182 0.267
0.16 0.303030303030303 0.292857142857143 0.2 0.202909090909091 0.172
0.08 0.136363636363636 0.264285714285714 0.25 0.0969090909090908 0.131
0.26 0.40625 0.2 0.35 0.303875 0.287
0 0 0.00714285714285712 0 0 0
0.32 0.727272727272727 0.214285714285714 0.7 0.442181818181818 0.434
0.64 0.106060606060606 0.614285714285714 0.05 0.479818181818182 0.463
0.0600000000000001 0 0.152173913043478 0 0.0420000000000001 0.0420000000000001
0.2 0.151515151515151 0.178571428571429 0 0.185454545454545 0.14
0.28 0.0151515151515151 0.114285714285714 0.05 0.200545454545455 0.211
0 0 0.142857142857143 0 0 0
0 0 0.0928571428571429 0 0 0
0.22 0.409090909090909 0.735714285714286 0.15 0.276727272727273 0.199
0.02 0 0.25 0 0.014 0.014
0 0 0.0857142857142857 0 0 0
0.02 0 0.257142857142857 0 0.014 0.014
0.02 0 0.335714285714286 0 0.014 0.014
0 0 0.0357142857142857 0 0 0
0 0 0.0142857142857142 0 0 0
0.729166666666667 0.454545454545455 0.0571428571428572 0.3 0.646780303030303 0.600416666666667
0.12 0.5 0.392857142857143 0.7 0.234 0.294
0 0 0.185714285714286 0 0 0
0.12 0.515151515151515 0.36231884057971 0.7 0.238545454545455 0.294
0.12 0.515151515151515 0.514285714285714 0.7 0.238545454545455 0.294
0.02 0 0 0.05 0.014 0.029
0.34 0.53030303030303 0.892857142857143 0.7 0.397090909090909 0.448
0.04 0 0.1 0 0.028 0.028
0.04 0 0.1 0 0.028 0.028
0.26 0.515151515151515 0.735714285714286 0.7 0.336545454545454 0.392
0.1 0.5 0.27536231884058 0.611111111111111 0.22 0.253333333333333
0.22 0.606060606060606 0.471428571428571 0.6 0.335818181818182 0.334
0.3 0.454545454545455 0.15 0.1 0.346363636363636 0.24
0.5 0.242424242424242 0.478571428571429 0.15 0.422727272727273 0.395
0.0600000000000001 0 0 0 0.0420000000000001 0.0420000000000001
0.48 0.242424242424242 0.385714285714286 0.15 0.408727272727273 0.381
0.5 0.21875 0.376811594202899 0.15 0.415625 0.395
0.479166666666667 0.242424242424242 0.4 0.15 0.40814393939394 0.380416666666667
0.3 0.454545454545455 0.15 0.1 0.346363636363636 0.24
0.54 0.242424242424242 0.5 0.15 0.450727272727273 0.423
0.5 0.0606060606060606 0.371428571428571 0 0.368181818181818 0.35
0.0600000000000001 0 0 0 0.0420000000000001 0.0420000000000001
0.08 0 0.0285714285714286 0 0.056 0.056
0.5 0.242424242424242 0.392857142857143 0.15 0.422727272727273 0.395
0 0.0151515151515151 0.00714285714285712 0 0.00454545454545453 0
0.32 0.46969696969697 0.15 0.1 0.364909090909091 0.254
0 0 0.2 0 0 0
0.38 0.0151515151515151 0.178571428571429 0 0.270545454545454 0.266
0.375 0.015625 0.291044776119403 0 0.2671875 0.2625
0.36 0.0151515151515151 0.264285714285714 0 0.256545454545455 0.252
0 0 0.00714285714285712 0 0 0
0.1 0.257575757575758 0.335714285714286 0.2 0.147272727272727 0.13
0 0 0 0 0 0
0.32 0.333333333333333 0.114285714285714 0.1 0.324 0.254
0 0 0 0 0 0
0.34 0.560606060606061 0.221428571428571 0.7 0.406181818181818 0.448
0.18 0 0.543478260869565 0 0.126 0.126
0.18 0 0.478571428571429 0 0.126 0.126
0 0 0.0142857142857142 0 0 0
0.4 0.515151515151515 0.257142857142857 0.8 0.434545454545454 0.52
0 0 0 0 0 0
0.28 0.303030303030303 0.507142857142857 0 0.286909090909091 0.196
0.1 0.0454545454545454 0.421428571428571 0 0.0836363636363636 0.07
0.28 0.181818181818182 0.171428571428571 0.15 0.250545454545455 0.241
0.3 0.151515151515151 0 0 0.255454545454545 0.21
0.46 0.651515151515151 0.235714285714286 0.9 0.517454545454545 0.592
0.52 0.348484848484849 0.58695652173913 0.1 0.468545454545455 0.394
0.1 0 0.242857142857143 0 0.07 0.07
0.08 0 0.335714285714286 0 0.056 0.056
0.34 0.53030303030303 0.671428571428571 0.75 0.397090909090909 0.463
0.166666666666667 0.25 0.0454545454545454 0.25 0.191666666666667 0.191666666666667
0.02 0 0.114285714285714 0 0.014 0.014
0.44 0.287878787878788 0.455882352941177 0 0.394363636363636 0.308
0.38 0.151515151515151 0.464285714285714 0.05 0.311454545454545 0.281
0.6 0.333333333333333 0.8 0.05 0.52 0.435
0.6 0.333333333333333 0.8 0.05 0.52 0.435
0.16 0.151515151515151 0.130769230769231 0.05 0.157454545454545 0.127
0.0600000000000001 0.0909090909090909 0.00714285714285712 0 0.0692727272727273 0.0420000000000001
0.4 0.666666666666667 0.135714285714286 0.95 0.48 0.565
0.04 0 0 0 0.028 0.028
0.0600000000000001 0 0.135714285714286 0 0.0420000000000001 0.0420000000000001
0.1 0.0606060606060606 0.101449275362319 0 0.0881818181818182 0.07
0.3 0.151515151515151 0.316176470588235 0.1 0.255454545454545 0.24
0.38 0.757575757575758 0.207142857142857 0.9 0.493272727272727 0.536
0.28 0.696969696969697 0.1 0.9 0.405090909090909 0.466
0.3 0.696969696969697 0.0714285714285714 0.9 0.419090909090909 0.48
0.46 0.106060606060606 0.678571428571429 0 0.353818181818182 0.322
0 0 0 0 0 0
0.08 0 0.0285714285714286 0 0.056 0.056
0.02 0.0606060606060606 0.0142857142857142 0 0.0321818181818182 0.014
0 0 0.1 0 0 0
0.44 0.0151515151515151 0.3 0 0.312545454545455 0.308
0.02 0.0757575757575758 0.178571428571429 0 0.0367272727272727 0.014
0.04 0 0 0 0.028 0.028
0.0600000000000001 0.257575757575758 0.0285714285714286 0.3 0.119272727272727 0.132
0 0 0 0 0 0
0.44 0.0151515151515151 0.304347826086957 0 0.312545454545455 0.308
0.14 0.393939393939394 0.25 0.65 0.216181818181818 0.293
0.32 0.196969696969697 0.414285714285714 0 0.283090909090909 0.224
0.48 0.439393939393939 0.35 0.4 0.467818181818182 0.456
0 0.0303030303030303 0 0 0.00909090909090909 0
0.0600000000000001 0.0757575757575758 0.328571428571429 0 0.0647272727272728 0.0420000000000001
0.0600000000000001 0.0757575757575758 0.45 0 0.0647272727272728 0.0420000000000001
0.0600000000000001 0.151515151515151 0.35 0 0.0874545454545454 0.0420000000000001
0.58 0.272727272727273 0.427536231884058 0 0.487818181818182 0.406
0.48 0.227272727272727 0.333333333333333 0 0.404181818181818 0.336
0 0 0.0357142857142857 0 0 0
0.4375 0.121212121212121 0.301470588235294 0 0.342613636363636 0.30625
0 0 0.0857142857142857 0 0 0
0.16 0.121212121212121 0.00714285714285712 0 0.148363636363636 0.112
0.08 0.196969696969697 0.292857142857143 0.05 0.115090909090909 0.071
0.14 0.590909090909091 0.678571428571429 0.6 0.275272727272727 0.278
0.125 0.242424242424242 0.615942028985507 0.05 0.160227272727273 0.1025
0.08 0.242424242424242 0.507462686567164 0.05 0.128727272727273 0.071
0.08 0.242424242424242 0.642857142857143 0.05 0.128727272727273 0.071
0.08 0.242424242424242 0.792857142857143 0.05 0.128727272727273 0.071
0.08 0.242424242424242 0.666666666666667 0.05 0.128727272727273 0.071
0.08 0.242424242424242 0.792857142857143 0.05 0.128727272727273 0.071
0.08 0.196969696969697 0.314285714285714 0.05 0.115090909090909 0.071
0.08 0 0 0 0.056 0.056
0 0 0.0285714285714286 0 0 0
0 0 0.132352941176471 0 0 0
0.18 0.0303030303030303 0.05 0.4 0.135090909090909 0.246
0.34 0.318181818181818 0.178571428571429 0.5 0.333454545454545 0.388
0.42 0.606060606060606 0.55 0.1 0.475818181818182 0.324
0.58 0.454545454545455 0.316176470588235 0.1 0.542363636363636 0.436
0.42 0.257575757575758 0.642857142857143 0.75 0.371272727272727 0.519
0.375 0.181818181818182 0.528571428571429 0.5 0.317045454545455 0.4125
0.36 0.151515151515151 0.821428571428571 0.5 0.297454545454545 0.402
0.24 0.0909090909090909 0.228571428571429 0.3 0.195272727272727 0.258
0.34 0.151515151515151 0.228571428571429 0.45 0.283454545454545 0.373
0.36 0.136363636363636 0.5 0.25 0.292909090909091 0.327
0.44 0.151515151515151 0.9 0.5 0.353454545454545 0.458
0.42 0.151515151515151 0.478571428571429 0.5 0.339454545454545 0.444
0.5 0.393939393939394 0 0.15 0.468181818181818 0.395
0.34 0.166666666666667 0.314285714285714 0.25 0.288 0.313
0.34 0.151515151515151 0.3 0.2 0.283454545454545 0.298
0.42 0.166666666666667 0.764285714285714 0.35 0.344 0.399
0.42 0.166666666666667 0.77536231884058 0.35 0.344 0.399
0.4 0.166666666666667 0.55 0.333333333333333 0.33 0.38
0.42 0.166666666666667 0.778571428571429 0.35 0.344 0.399
0 0 0.214285714285714 0 0 0
0.04 0 0.235714285714286 0 0.028 0.028
0 0 0.214285714285714 0 0 0
0.04 0 0.463768115942029 0 0.028 0.028
0 0 0.207142857142857 0 0 0
0.34 0.166666666666667 0.771428571428571 0.35 0.288 0.343
0.34 0.166666666666667 0.828571428571429 0.35 0.288 0.343
0.04 0 0.757142857142857 0 0.028 0.028
0.0600000000000001 0.106060606060606 0.707142857142857 0.05 0.0738181818181819 0.0570000000000001
0.12 0.106060606060606 0.594202898550725 0.05 0.115818181818182 0.099
0 0 0.05 0 0 0
0 0 0.0142857142857142 0 0 0
0.0625 0.0757575757575758 0.201492537313433 0 0.0664772727272727 0.04375
0.48 0.212121212121212 0.0142857142857142 0.05 0.399636363636364 0.351
0.12 0.166666666666667 0.717391304347826 0 0.134 0.084
0.02 0 0 0 0.014 0.014
0.28 0.0151515151515151 0 0 0.200545454545455 0.196
0.12 0.166666666666667 0.721428571428571 0 0.134 0.084
0.1 0 0 0.05 0.07 0.085
0.12 0.166666666666667 0.728571428571429 0 0.134 0.084
0.12 0.166666666666667 0.721428571428571 0 0.134 0.084
0.12 0.166666666666667 0.721428571428571 0 0.134 0.084
0 0 0.0142857142857142 0.05 0 0.015
0 0 0.0142857142857142 0 0 0
0.12 0.166666666666667 0.721428571428571 0 0.134 0.084
0 0 0.0507246376811594 0 0 0
0.04 0.0757575757575758 0.00714285714285712 0 0.0507272727272727 0.028
0.08 0.0757575757575758 0.15 0 0.0787272727272727 0.056
0 0 0.0357142857142857 0 0 0
0.08 0 0.564285714285714 0.05 0.056 0.071
0 0 0 0 0 0
0 0 0.0357142857142857 0 0 0
0 0 0.367647058823529 0 0 0
0.02 0.106060606060606 0.00724637681159424 0 0.0458181818181818 0.014
0.22 0.181818181818182 0.6 0.05 0.208545454545455 0.169
0.02 0.106060606060606 0.0357142857142857 0 0.0458181818181818 0.014
0.18 0.106060606060606 0.435714285714286 0 0.157818181818182 0.126
0.166666666666667 0 0.115942028985507 0 0.116666666666667 0.116666666666667
0.217391304347826 0.25 0.607142857142857 0 0.227173913043478 0.152173913043478
0.458333333333333 0.015625 0 0.1 0.325520833333333 0.350833333333333
0.04 0.257575757575758 0.457142857142857 0 0.105272727272727 0.028
0.0625 0.287878787878788 0.514285714285714 0 0.130113636363636 0.04375
0.1875 0.296875 0.455882352941177 0 0.2203125 0.13125
0.16 0.151515151515151 0.192857142857143 0.25 0.157454545454545 0.187
0.18 0.166666666666667 0.321428571428571 0.25 0.176 0.201
0.38 0.136363636363636 0.0142857142857142 0.2 0.306909090909091 0.326
0.395833333333333 0.136363636363636 0.0142857142857142 0.1 0.317992424242424 0.307083333333333
0.1 0.196969696969697 0.0857142857142857 0.1 0.129090909090909 0.1
0.42 0.166666666666667 0.207142857142857 0.15 0.344 0.339
0.291666666666667 0.333333333333333 0.221428571428571 0.333333333333333 0.304166666666667 0.304166666666667
0.270833333333333 0.296875 0.352941176470588 0.35 0.278645833333333 0.294583333333333
0 0 0.0357142857142857 0 0 0
0 0 0.0357142857142857 0 0 0
0 0 0.235294117647059 0 0 0
0 0 0 0 0 0
0 0 0.0142857142857142 0 0 0
0 0 0.0357142857142857 0 0 0
0.32 0.454545454545455 0.4 0.4 0.360363636363636 0.344
0 0 0.0142857142857142 0 0 0
0.34 0.46875 0.384057971014493 0.4 0.378625 0.358
0.34 0.484848484848485 0.171428571428571 0.388888888888889 0.383454545454545 0.354666666666667
0 0 0.0144927536231884 0 0 0
0 0 0.0142857142857142 0 0 0
0.32 0.484848484848485 0.157142857142857 0.4 0.369454545454545 0.344
0 0 0 0 0 0
0 0 0.228571428571429 0 0 0
0.333333333333333 0.5 0.514285714285714 0.4 0.383333333333333 0.353333333333333
0.36 0.515151515151515 0.428571428571429 0.4 0.406545454545455 0.372
0 0 0.0362318840579711 0 0 0
0.36 0.515151515151515 0.428571428571429 0.35 0.406545454545455 0.357
0.36 0.515151515151515 0.434782608695652 0.35 0.406545454545455 0.357
0.36 0.515151515151515 0.5 0.35 0.406545454545455 0.357
0.227272727272727 0.303030303030303 0.507246376811594 0.3 0.25 0.249090909090909
0.28 0.303030303030303 0.621428571428571 0.3 0.286909090909091 0.286
0.12 0.227272727272727 0.321428571428571 0.3 0.152181818181818 0.174
0.12 0.196969696969697 0.330882352941177 0.3 0.143090909090909 0.174
0.18 0.196969696969697 0.420289855072464 0.3 0.185090909090909 0.216
0.34 0.0303030303030303 0.00714285714285712 0 0.247090909090909 0.238
0.46 0.121212121212121 0.135714285714286 0.35 0.358363636363636 0.427
0.58 0.318181818181818 0.242857142857143 0.65 0.501454545454545 0.601
0.38 0.0303030303030303 0.0142857142857142 0 0.275090909090909 0.266
0.38 0.0303030303030303 0.00714285714285712 0 0.275090909090909 0.266
0.58 0.318181818181818 0.27536231884058 0.65 0.501454545454545 0.601
0.42 0.0303030303030303 0.0785714285714286 0 0.303090909090909 0.294
0.62 0.318181818181818 0.592857142857143 0.65 0.529454545454545 0.629
0 0 0.0928571428571429 0 0 0
0.12 0.196969696969697 0.114285714285714 0.3 0.143090909090909 0.174
0.1 0.181818181818182 0.114285714285714 0.3 0.124545454545455 0.16
0.24 0.121212121212121 0.214285714285714 0.4 0.204363636363636 0.288
0.604166666666667 0.212121212121212 0.333333333333333 0.4 0.48655303030303 0.542916666666667
0.62 0.363636363636364 0.592857142857143 0.65 0.543090909090909 0.629
0.38 0.409090909090909 0 0.3 0.388727272727273 0.356
0.1 0.166666666666667 0.0142857142857142 0.35 0.12 0.175
0.04 0 0 0 0.028 0.028
0 0 0.05 0 0 0
0 0 0.0285714285714286 0 0 0
0 0.121212121212121 0.114285714285714 0.25 0.0363636363636363 0.075
0 0.136363636363636 0 0.35 0.0409090909090908 0.105
0.56 0.378787878787879 0.492857142857143 0.7 0.505636363636364 0.602
0.04 0 0.192857142857143 0 0.028 0.028
0.04 0 0.214285714285714 0 0.028 0.028
0 0.151515151515151 0.0428571428571428 0.35 0.0454545454545453 0.105
0.04 0 0.214285714285714 0 0.028 0.028
0.52 0.333333333333333 0.228571428571429 0.7 0.464 0.574
0.34 0.621212121212121 0.421428571428571 0.3 0.424363636363636 0.328
0.36 0.136363636363636 0.2 0 0.292909090909091 0.252
0.36 0.136363636363636 0.0428571428571428 0 0.292909090909091 0.252
0.26 0.0303030303030303 0.0142857142857142 0 0.191090909090909 0.182
0.36 0.136363636363636 0.05 0 0.292909090909091 0.252
0.25 0.0303030303030303 0.0571428571428572 0 0.184090909090909 0.175
0.24 0.0303030303030303 0.0571428571428572 0 0.177090909090909 0.168
0.16 0.348484848484849 0.642857142857143 0.4 0.216545454545455 0.232
0.395833333333333 0.393939393939394 0.691176470588235 0.4 0.395265151515151 0.397083333333333
0.16 0.348484848484849 0.635714285714286 0.4 0.216545454545455 0.232
0 0 0.0357142857142857 0 0 0
0.0600000000000001 0.242424242424242 0.328571428571429 0.05 0.114727272727273 0.0570000000000001
0.1 0.0151515151515151 0 0 0.0745454545454545 0.07
0.0833333333333334 0.15625 0.00735294117647056 0 0.105208333333333 0.0583333333333334
0 0.0909090909090909 0.328571428571429 0.05 0.0272727272727273 0.015
0.02 0.257575757575758 0.207142857142857 0.4 0.0912727272727274 0.134
0 0.0909090909090909 0.15 0.05 0.0272727272727273 0.015
0.541666666666667 0.575757575757576 0.228571428571429 0.55 0.55189393939394 0.544166666666667
0 0 0.0142857142857142 0 0 0
0.24 0.121212121212121 0.185714285714286 0.2 0.204363636363636 0.228
0 0 0.072463768115942 0 0 0
0 0 0.0714285714285714 0 0 0
0.36 0.242424242424242 0.328571428571429 0.2 0.324727272727273 0.312
0.48 0.590909090909091 0 0.6 0.513272727272727 0.516
0.04 0 0.378571428571429 0.2 0.028 0.088
0 0 0 0 0 0
0.38 0.196969696969697 0.428571428571429 0.2 0.325090909090909 0.326
0.26 0.0454545454545454 0.435714285714286 0.2 0.195636363636364 0.242
0.26 0.0454545454545454 0.435714285714286 0.2 0.195636363636364 0.242
0.26 0.0454545454545454 0.264285714285714 0.2 0.195636363636364 0.242
0.26 0.0454545454545454 0.376811594202899 0.222222222222222 0.195636363636364 0.248666666666667
0.26 0.0454545454545454 0.355072463768116 0.2 0.195636363636364 0.242
0.04 0 0.235714285714286 0.2 0.028 0.088
0.26 0.0454545454545454 0.282608695652174 0.15 0.195636363636364 0.227
0.28 0.0454545454545454 0.260869565217391 0.15 0.209636363636364 0.241
0 0 0.0642857142857143 0 0 0
0.04 0 0.1 0.15 0.028 0.073
0 0 0.128571428571429 0 0 0
0.4 0.515151515151515 0.289855072463768 0.2 0.434545454545454 0.34
0.42 0.363636363636364 0.0357142857142857 0.1 0.403090909090909 0.324
0 0 0.0571428571428572 0 0 0
0 0 0.0142857142857142 0 0 0
0 0 0.0571428571428572 0 0 0
0.2 0.303030303030303 0.378571428571429 0.8 0.230909090909091 0.38
0.22 0.212121212121212 0.278571428571429 0 0.217636363636364 0.154
0.26 0.393939393939394 0.385714285714286 0.25 0.300181818181818 0.257
0.22 0.242424242424242 0.342857142857143 0 0.226727272727273 0.154
0.24 0.393939393939394 0.385714285714286 0.25 0.286181818181818 0.243
0 0 0.0454545454545454 0 0 0
0.18 0.575757575757576 0.385714285714286 0.4 0.298727272727273 0.246
0 0 0.235714285714286 0 0 0
0.18 0.575757575757576 0.41304347826087 0.4 0.298727272727273 0.246
0.3 0.287878787878788 0.114285714285714 0.3 0.296363636363636 0.3
0.22 0.303030303030303 0.260869565217391 0.15 0.244909090909091 0.199
0 0 0.292857142857143 0 0 0
0.02 0.212121212121212 0.0571428571428572 0.25 0.0776363636363636 0.089
0.28 0.287878787878788 0.285714285714286 0.3 0.282363636363636 0.286
0.02 0.196969696969697 0.0642857142857143 0.25 0.0730909090909091 0.089
0.02 0.196969696969697 0.0714285714285714 0.25 0.0730909090909091 0.089
0 0.0151515151515151 0 0 0.00454545454545453 0
0 0 0.05 0 0 0
0 0 0.05 0 0 0
0.42 0.0606060606060606 0 0.25 0.312181818181818 0.369
0.14 0.393939393939394 0.22463768115942 0.15 0.216181818181818 0.143
0.1875 0.575757575757576 0.75 0.5 0.303977272727273 0.28125
0.18 0.378787878787879 0.171428571428571 0.1 0.239636363636364 0.156
0 0 0.407142857142857 0 0 0
0 0 0.214285714285714 0 0 0
0 0 0.328571428571429 0 0 0
0 0 0 0 0 0
0 0 0 0 0 0
0.58 0.0909090909090909 0.114285714285714 0.25 0.433272727272727 0.481
0 0 0 0 0 0
0.14 0.0606060606060606 0.15 0 0.116181818181818 0.098
0 0 0.135714285714286 0 0 0
0 0 0.135714285714286 0 0 0
0 0 0.135714285714286 0 0 0
0 0 0.00714285714285712 0 0 0
0 0 0.152173913043478 0 0 0
0 0 0.142857142857143 0 0 0
0 0 0.0142857142857142 0 0 0
0 0 0 0 0 0
0 0.0151515151515151 0.192857142857143 0 0.00454545454545453 0
0 0 0.114285714285714 0 0 0
0 0 0.0214285714285715 0 0 0
0 0 0 0 0 0
0 0.0909090909090909 0.257142857142857 0 0.0272727272727273 0
0 0.0909090909090909 0.257142857142857 0 0.0272727272727273 0
0 0.0909090909090909 0.221428571428571 0 0.0272727272727273 0
0.36 0.5 0.135714285714286 0.8 0.402 0.492
0 0 0 0 0 0
0 0 0.05 0 0 0
0.18 0 0 0 0.126 0.126
0.62 0.409090909090909 0.592857142857143 0.2 0.556727272727273 0.494
0 0 0.0642857142857143 0 0 0
0.04 0 0.121212121212121 0 0.028 0.028
0.4 0.5 0.0714285714285714 0.6 0.43 0.46
0.0600000000000001 0.212121212121212 0.0642857142857143 0 0.105636363636364 0.0420000000000001
0.54 0.242424242424242 0.692857142857143 0.4 0.450727272727273 0.498
0 0 0 0 0 0
0 0 0 0 0 0
0 0 0.0142857142857142 0 0 0
0.52 0.318181818181818 0.742857142857143 0.45 0.459454545454545 0.499
0 0 0.0928571428571429 0 0 0
0.520833333333333 0.257575757575758 0.728571428571429 0.35 0.44185606060606 0.469583333333333
0.54 0.318181818181818 0.828571428571429 0.35 0.473454545454545 0.483
0 0 0.0857142857142857 0 0 0
0.52 0.333333333333333 0.85 0.388888888888889 0.464 0.480666666666667
0.52 0.287878787878788 0.804347826086957 0.35 0.450363636363636 0.469
0.52 0.227272727272727 0.714285714285714 0.35 0.432181818181818 0.469
0.52 0.227272727272727 0.714285714285714 0.35 0.432181818181818 0.469
0.52 0.303030303030303 0.742857142857143 0.45 0.454909090909091 0.499
0.48 0.696969696969697 0.05 0.55 0.545090909090909 0.501
0.52 0.227272727272727 0.41304347826087 0.35 0.432181818181818 0.469
0.28 0.46969696969697 0.121428571428571 0.55 0.336909090909091 0.361
0 0 0.072463768115942 0 0 0
0.02 0 0.0285714285714286 0 0.014 0.014
0.28 0.53030303030303 0.264285714285714 0.55 0.355090909090909 0.361
0 0.0454545454545454 0.0214285714285715 0 0.0136363636363636 0
0 0.0606060606060606 0.0217391304347826 0 0.0181818181818182 0
0.52 0.234375 0.621428571428571 0.45 0.4343125 0.499
0 0 0.0955882352941176 0 0 0
0.6 0.212121212121212 0.392857142857143 0.6 0.483636363636364 0.6
0.2 0.287878787878788 0.107142857142857 0 0.226363636363636 0.14
0 0.0606060606060606 0.128571428571429 0.1 0.0181818181818182 0.03
0.52 0.196969696969697 0.607142857142857 0.35 0.423090909090909 0.469
0.2 0.287878787878788 0.0714285714285714 0 0.226363636363636 0.14
0 0 0 0 0 0
0 0 0.114285714285714 0 0 0
0 0.0606060606060606 0.142857142857143 0.1 0.0181818181818182 0.03
0 0 0.121428571428571 0 0 0
0 0 0.0214285714285715 0 0 0
0 0 0.0214285714285715 0 0 0
0 0.0757575757575758 0.05 0 0.0227272727272727 0
0 0.0757575757575758 0.3 0 0.0227272727272727 0
0.26 0 0.166666666666667 0.55 0.182 0.347
0.14 0.196969696969697 0.0357142857142857 0.1 0.157090909090909 0.128
0.14 0.196969696969697 0.0357142857142857 0.1 0.157090909090909 0.128
0 0.0757575757575758 0.242857142857143 0 0.0227272727272727 0
0.12 0.151515151515151 0.378571428571429 0.35 0.129454545454545 0.189
0.38 0.125 0.55 0.35 0.3035 0.371
0 0 0.0285714285714286 0 0 0
0 0.0454545454545454 0.0588235294117647 0.2 0.0136363636363636 0.06
0 0 0.0571428571428572 0 0 0
0 0 0 0 0 0
0 0 0.0285714285714286 0 0 0
0.44 0.257575757575758 0.00714285714285712 0.35 0.385272727272727 0.413
0.125 0.0757575757575758 0.485714285714286 0.35 0.110227272727273 0.1925
0.38 0.424242424242424 0.528571428571429 0.65 0.393272727272727 0.461
0.4 0.424242424242424 0.857142857142857 0.5 0.407272727272727 0.43
0 0 0.0714285714285714 0 0 0
0.12 0.0757575757575758 0.0214285714285715 0.2 0.106727272727273 0.144
0.62 0.435483870967742 0.308823529411765 0.65 0.564645161290323 0.629
0.14 0.0909090909090909 0.15 0.1 0.125272727272727 0.128
0.28 0.545454545454545 0.217391304347826 0.25 0.359636363636364 0.271
0.333333333333333 0.166666666666667 0.346153846153846 0.4 0.283333333333333 0.353333333333333
0.22 0.0909090909090909 0.260869565217391 0.3 0.181272727272727 0.244
0.26 0.393939393939394 0.4 0.15 0.300181818181818 0.227
0 0 0.178571428571429 0 0 0
0 0 0.0285714285714286 0 0 0
0.18 0.272727272727273 0.135714285714286 0.5 0.207818181818182 0.276
0.18 0.272727272727273 0.135714285714286 0.5 0.207818181818182 0.276
0.18 0.272727272727273 0.135714285714286 0.5 0.207818181818182 0.276
0.24 0.454545454545455 0.314285714285714 0.15 0.304363636363637 0.213
0.42 0.348484848484849 0.228571428571429 0.85 0.398545454545455 0.549
0.26 0.651515151515151 0.428571428571429 0.15 0.377454545454545 0.227
0.44 0.333333333333333 0.192857142857143 0.85 0.408 0.563
0.46 0.333333333333333 0.217391304347826 0.85 0.422 0.577
0 0 0.0214285714285715 0 0 0
0 0 0.107142857142857 0 0 0
0.44 0.575757575757576 0.457142857142857 0.7 0.480727272727273 0.518
0.4 0.0151515151515151 0.485714285714286 0.05 0.284545454545454 0.295
0.1 0.5 0.00714285714285712 0.3 0.22 0.16
0.02 0.0303030303030303 0.45 0.35 0.0230909090909091 0.119
0.26 0.590909090909091 0.144927536231884 0.5 0.359272727272727 0.332
0.04 0.0303030303030303 0.328571428571429 0.35 0.0370909090909091 0.133
0.26 0.772727272727273 0.114285714285714 0.5 0.413818181818182 0.332
0.26 0.772727272727273 0.1 0.5 0.413818181818182 0.332
0.26 0.772727272727273 0.101449275362319 0.5 0.413818181818182 0.332
0.26 0.772727272727273 0.1 0.5 0.413818181818182 0.332
0.26 0.772727272727273 0.1 0.5 0.413818181818182 0.332
0.04 0.0303030303030303 0.328571428571429 0.45 0.0370909090909091 0.163
0.16 0.772727272727273 0.0928571428571429 0.5 0.343818181818182 0.262
0 0.166666666666667 0 0 0.0500000000000001 0
0.16 0.772727272727273 0.0857142857142857 0.5 0.343818181818182 0.262
0.16 0.545454545454545 0 0.45 0.275636363636363 0.247
0.28 0.196969696969697 0.328571428571429 0 0.255090909090909 0.196
0.04 0.0757575757575758 0.371428571428571 0.5 0.0507272727272727 0.178
0.04 0.0757575757575758 0.371428571428571 0.55 0.0507272727272727 0.193
0 0 0.0642857142857143 0 0 0
0.04 0.0757575757575758 0.371428571428571 0.5 0.0507272727272727 0.178
0.28 0.181818181818182 0.257142857142857 0 0.250545454545455 0.196
0.16 0.560606060606061 0 0.45 0.280181818181818 0.247
0.16 0.560606060606061 0.0642857142857143 0.45 0.280181818181818 0.247
0.28 0.181818181818182 0.178571428571429 0 0.250545454545455 0.196
0.14 0.651515151515151 0 0.45 0.293454545454545 0.233
0.04 0.0757575757575758 0.442028985507246 0.5 0.0507272727272727 0.178
0.56 0.181818181818182 0.816176470588235 0.55 0.446545454545455 0.557
0.02 0.166666666666667 0.371428571428571 0.55 0.0640000000000001 0.179
0.5 0.166666666666667 0.628571428571429 0.6 0.4 0.53
0.5 0.166666666666667 0.578571428571429 0.6 0.4 0.53
0.04 0.0454545454545454 0.421428571428571 0.55 0.0416363636363636 0.193
0.66 0.333333333333333 0.471428571428571 0.05 0.562 0.477
0 0 0.0785714285714286 0 0 0
0.54 0.287878787878788 0 0.35 0.464363636363636 0.483
0.12 0.106060606060606 0.535714285714286 0 0.115818181818182 0.084
0.12 0.106060606060606 0.657142857142857 0 0.115818181818182 0.084
0.04 0.0303030303030303 0.470588235294118 0.05 0.0370909090909091 0.043
0.04 0.0303030303030303 0.392857142857143 0.05 0.0370909090909091 0.043
0.4 0.0909090909090909 0.135714285714286 0.35 0.307272727272727 0.385
0.04 0.0303030303030303 0.41304347826087 0.05 0.0370909090909091 0.043
0 0 0.0441176470588235 0 0 0
0.270833333333333 0.212121212121212 0.865671641791045 0.5 0.253219696969697 0.339583333333333
0.229166666666667 0.212121212121212 0.301470588235294 0.5 0.22405303030303 0.310416666666667
0 0 0.0357142857142857 0 0 0
0.26 0.196969696969697 0.514285714285714 0.5 0.241090909090909 0.332
0.0600000000000001 0.0303030303030303 0.221428571428571 0 0.0510909090909092 0.0420000000000001
0.354166666666667 0.545454545454545 0.0357142857142857 0.3 0.41155303030303 0.337916666666667
0.16 0.136363636363636 0.2 0.4 0.152909090909091 0.232
0.62 0.318181818181818 0.449275362318841 0.7 0.529454545454545 0.644
0.34 0.46969696969697 0.528571428571429 0.3 0.378909090909091 0.328
0.34 0.46969696969697 0.528571428571429 0.3 0.378909090909091 0.328
0.34 0.46875 0.535714285714286 0.3 0.378625 0.328
0 0 0.0142857142857142 0 0 0
0 0 0.0142857142857142 0 0 0
0 0 0.0144927536231884 0 0 0
0.08 0.0151515151515151 0.235714285714286 0 0.0605454545454545 0.056
0.08 0.0606060606060606 0.128571428571429 0.05 0.0741818181818182 0.071
0.54 0.196969696969697 0.272058823529412 0.25 0.437090909090909 0.453
0.18 0.0757575757575758 0.285714285714286 0.05 0.148727272727273 0.141
0.18 0.0757575757575758 0.285714285714286 0.05 0.148727272727273 0.141
0 0.106060606060606 0.0714285714285714 0 0.0318181818181818 0
0.36 0.621212121212121 0.392857142857143 0.7 0.438363636363636 0.462
0 0.078125 0.0857142857142857 0 0.0234375 0
0.1 0.166666666666667 0.135714285714286 0.05 0.12 0.085
0.08 0 0 0 0.056 0.056
0.68 0.303030303030303 0.407142857142857 0.25 0.566909090909091 0.551
0 0.106060606060606 0.0714285714285714 0 0.0318181818181818 0
0.608695652173913 0.616666666666667 0.110294117647059 0.4 0.611086956521739 0.546086956521739
0 0 0.0142857142857142 0 0 0
0 0 0.0142857142857142 0 0 0
0.36 0.421875 0.885714285714286 0.2 0.3785625 0.312
0.36 0.421875 0.628571428571429 0.2 0.3785625 0.312
0 0 0.135714285714286 0 0 0
0 0 0.114285714285714 0 0 0
0.36 0.439393939393939 0.847826086956522 0.2 0.383818181818182 0.312
0.0208333333333334 0.28125 0.3 0.2 0.0989583333333334 0.0745833333333334
0.48 0.121212121212121 0.421428571428571 0.05 0.372363636363636 0.351
0.5 0.378787878787879 0.757142857142857 0.2 0.463636363636364 0.41
0.5 0.359375 0.760869565217391 0.2 0.4578125 0.41
0.64 0.212121212121212 0.435714285714286 0.8 0.511636363636364 0.688
0.354166666666667 0.181818181818182 0.8 0.3 0.302462121212122 0.337916666666667
0.32 0.121212121212121 0.289855072463768 0.15 0.260363636363636 0.269
0.32 0.121212121212121 0.0357142857142857 0.15 0.260363636363636 0.269
0.38 0.166666666666667 0.792857142857143 0.3 0.316 0.356
0.38 0.166666666666667 0.792857142857143 0.3 0.316 0.356
0 0 0.307142857142857 0 0 0
0.1875 0.0625 0.0357142857142857 0.15 0.15 0.17625
0.28 0.0909090909090909 0.785714285714286 0.3 0.223272727272727 0.286
0.28 0.106060606060606 0.608695652173913 0.35 0.227818181818182 0.301
0.14 0.0606060606060606 0.286764705882353 0 0.116181818181818 0.098
0.28 0.106060606060606 0.614285714285714 0.35 0.227818181818182 0.301
0.28 0.125 0.619402985074627 0.35 0.2335 0.301
0 0 0.164285714285714 0 0 0
0.04 0 0.342857142857143 0.15 0.028 0.073
0 0 0.17910447761194 0 0 0
0.02 0 0.492857142857143 0 0.014 0.014
0.02 0 0.492857142857143 0 0.014 0.014
0.02 0 0.257142857142857 0 0.014 0.014
0.08 0.0454545454545454 0.692857142857143 0 0.0696363636363636 0.056
0.08 0.0454545454545454 0.65 0 0.0696363636363636 0.056
0.08 0.046875 0.692857142857143 0 0.0700625 0.056
0.08 0.0454545454545454 0.688405797101449 0 0.0696363636363636 0.056
0.08 0.0454545454545454 0.628571428571429 0 0.0696363636363636 0.056
0.04 0.0454545454545454 0.264705882352941 0 0.0416363636363636 0.028
0 0 0.0357142857142857 0 0 0
0 0 0.00714285714285712 0 0 0
0 0.0606060606060606 0 0 0.0181818181818182 0
0.0416666666666666 0.03125 0.753623188405797 0.15 0.0385416666666666 0.0741666666666666
0.04 0.0303030303030303 0.757142857142857 0.15 0.0370909090909091 0.073
0.04 0.0303030303030303 0.478571428571429 0 0.0370909090909091 0.028
0.22 0.0606060606060606 0.771428571428571 0.15 0.172181818181818 0.199
0.04 0.0303030303030303 0.202898550724638 0 0.0370909090909091 0.028
0.04 0.03125 0.25 0 0.037375 0.028
0.04 0.0303030303030303 0.246376811594203 0 0.0370909090909091 0.028
0.04 0.0303030303030303 0.246376811594203 0 0.0370909090909091 0.028
0 0 0.294117647058823 0 0 0
0.0600000000000001 0.0303030303030303 0.535714285714286 0 0.0510909090909092 0.0420000000000001
0 0 0.3 0 0 0
0.0600000000000001 0.0303030303030303 0.535714285714286 0 0.0510909090909092 0.0420000000000001
0.0600000000000001 0.0303030303030303 0.173913043478261 0 0.0510909090909092 0.0420000000000001
0 0 0.285714285714286 0 0 0
0.04 0 0.578571428571429 0 0.028 0.028
0.04 0 0.442857142857143 0 0.028 0.028
0.04 0 0.171428571428571 0 0.028 0.028
0.04 0 0.305970149253731 0 0.028 0.028
0.04 0 0.171428571428571 0 0.028 0.028
0.04 0 0.178571428571429 0 0.028 0.028
0.04 0 0.242857142857143 0 0.028 0.028
0.04 0 0.242857142857143 0 0.028 0.028
0 0 0.195652173913043 0 0 0
0 0 0.185714285714286 0 0 0
0 0 0.2 0 0 0
0.08 0.0303030303030303 0.714285714285714 0.2 0.0650909090909091 0.116
0 0 0.0571428571428572 0 0 0
0.04 0.0303030303030303 0.292857142857143 0.2 0.0370909090909091 0.088
0.08 0.0303030303030303 0.705882352941176 0.2 0.0650909090909091 0.116
0 0 0.0507246376811594 0 0 0
0 0 0.05 0 0 0
0 0 0.0714285714285714 0 0 0
0 0 0 0 0 0
0 0.0151515151515151 0.0714285714285714 0 0.00454545454545453 0
0.0600000000000001 0.0303030303030303 0.114285714285714 0.2 0.0510909090909092 0.102
0.104166666666667 0.0303030303030303 0.407142857142857 0.2 0.082007575757576 0.132916666666667
0.0600000000000001 0.0303030303030303 0.114285714285714 0.2 0.0510909090909092 0.102
0.14 0.0303030303030303 0.707142857142857 0.2 0.107090909090909 0.158
0.04 0.0303030303030303 0 0.277777777777778 0.0370909090909091 0.111333333333333
0.08 0 0.0714285714285714 0 0.056 0.056
0.08 0 0.0714285714285714 0 0.056 0.056
0.26 0.0151515151515151 0.00714285714285712 0 0.186545454545455 0.182
0.04 0 0.0571428571428572 0 0.028 0.028
0 0 0.0357142857142857 0 0 0
0.36 0.0454545454545454 0.707142857142857 0.2 0.265636363636364 0.312
0.0600000000000001 0 0.0714285714285714 0 0.0420000000000001 0.0420000000000001
0 0 0.0428571428571428 0 0 0
0 0 0.0428571428571428 0 0 0
0 0 0.0142857142857142 0 0 0
0.0600000000000001 0 0.0714285714285714 0 0.0420000000000001 0.0420000000000001
0.28 0.0454545454545454 0.571428571428571 0.1 0.209636363636364 0.226
0.3 0.0454545454545454 0.635714285714286 0 0.223636363636364 0.21
0 0 0.0357142857142857 0 0 0
0 0 0.0142857142857142 0 0 0
0.4 0.560606060606061 0.221428571428571 0.75 0.448181818181818 0.505
0.52 0.242424242424242 0.407142857142857 0 0.436727272727273 0.364
0.36 0.196969696969697 0.464285714285714 0.35 0.311090909090909 0.357
0.42 0.257575757575758 0.550724637681159 0.1 0.371272727272727 0.324
0.4 0.257575757575758 0.543478260869565 0.1 0.357272727272727 0.31
0.12 0.0303030303030303 0.00714285714285712 0.1 0.0930909090909091 0.114
0.24 0.212121212121212 0.164285714285714 0.05 0.231636363636364 0.183
0.56 0.106060606060606 0.557142857142857 0.05 0.423818181818182 0.407
0.22 0.454545454545455 0.292857142857143 0.7 0.290363636363636 0.364
0.56 0.166666666666667 0.535714285714286 0.05 0.442 0.407
0.58 0.333333333333333 0.635714285714286 0.1 0.506 0.436
0 0.151515151515151 0.107142857142857 0.05 0.0454545454545453 0.015
0.56 0.181818181818182 0.585714285714286 0.05 0.446545454545455 0.407
0.52 0.0757575757575758 0.507142857142857 0.05 0.386727272727273 0.379
0.2 0.378787878787879 0.257142857142857 0.25 0.253636363636364 0.215
0.16 0.439393939393939 0.72463768115942 0.3 0.243818181818182 0.202
0.44 0.196969696969697 0.107142857142857 0.2 0.367090909090909 0.368
0.26 0.681818181818182 0.592857142857143 0.8 0.386545454545455 0.422
0.18 0 0.285714285714286 0 0.126 0.126
0.16 0.424242424242424 0.364285714285714 0.4 0.239272727272727 0.232
0.22 0.515151515151515 0.571428571428571 0.4 0.308545454545455 0.274
0.14 0.303030303030303 0.0642857142857143 0.4 0.188909090909091 0.218
0.56 0.227272727272727 0.242857142857143 0 0.460181818181818 0.392
0.32 0.560606060606061 0.621428571428571 0.4 0.392181818181818 0.344
0.38 0.757575757575758 0.0785714285714286 0.75 0.493272727272727 0.491
0.25 0.03125 0.0642857142857143 0 0.184375 0.175
0.02 0.212121212121212 0.0357142857142857 0.15 0.0776363636363636 0.059
0.24 0.787878787878788 0.114285714285714 0.95 0.404363636363636 0.453
0 0 0.0857142857142857 0 0 0
0.52 0.46969696969697 0.0857142857142857 0.2 0.504909090909091 0.424
0.24 0.287878787878788 0 0.65 0.254363636363636 0.363
0.24 0.287878787878788 0.15 0.65 0.254363636363636 0.363
0.1 0.0151515151515151 0.45 0.05 0.0745454545454545 0.085
0.52 0.46969696969697 0.0928571428571429 0.2 0.504909090909091 0.424
0.6 0.46969696969697 0.235714285714286 0.2 0.560909090909091 0.48
0.52 0.46969696969697 0.0857142857142857 0.2 0.504909090909091 0.424
0.52 0.454545454545455 0.101449275362319 0.65 0.500363636363636 0.559
0.3 0.166666666666667 0.0857142857142857 0 0.26 0.21
0.16 0.242424242424242 0.614285714285714 0.15 0.184727272727273 0.157
0.16 0.242424242424242 0.625 0.15 0.184727272727273 0.157
0 0 0.128571428571429 0 0 0
0.24 0.287878787878788 0.0785714285714286 0.65 0.254363636363636 0.363
0.02 0.0151515151515151 0.128571428571429 0 0.0185454545454545 0.014
0 0 0.128571428571429 0 0 0
0.4375 0.181818181818182 0.607692307692308 0.05 0.360795454545455 0.32125
0.46 0.181818181818182 0.649253731343284 0.05 0.376545454545455 0.337
0 0 0 0 0 0
0.68 0.333333333333333 0.521428571428571 0.2 0.576 0.536
0.68 0.333333333333333 0.521428571428571 0.2 0.576 0.536
0.42 0.212121212121212 0 0.4 0.357636363636364 0.414
0 0 0 0 0 0
0.58 0.303030303030303 0.178571428571429 0.6 0.496909090909091 0.586
0.58 0.303030303030303 0.171428571428571 0.6 0.496909090909091 0.586
0.0600000000000001 0.257575757575758 0.164285714285714 0.45 0.119272727272727 0.177
0.272727272727273 0.484375 0.686567164179104 0.5 0.336221590909091 0.340909090909091
0.28 0.515151515151515 0.7 0.5 0.350545454545454 0.346
0.32 0.575757575757576 0.714285714285714 0.5 0.396727272727273 0.374
0.2 0 0.371428571428571 0.05 0.14 0.155
0.22 0.257575757575758 0.528571428571429 0.05 0.231272727272727 0.169
0 0 0.00714285714285712 0 0 0
0.0600000000000001 0.257575757575758 0.457142857142857 0.5 0.119272727272727 0.192
0.26 0.257575757575758 0.1 0.05 0.259272727272727 0.197
0.4 0.515151515151515 0.321428571428571 0.95 0.434545454545454 0.565
0.375 0.515151515151515 0.375 0.95 0.417045454545454 0.5475
0.08 0.303030303030303 0.0642857142857143 0.9 0.146909090909091 0.326
0.42 0.515151515151515 0.45 0.95 0.448545454545454 0.579
0.4 0.515151515151515 0.471428571428571 0.95 0.434545454545454 0.565
0 0 0.242857142857143 0 0 0
0.4 0.515151515151515 0.471428571428571 0.95 0.434545454545454 0.565
0.38 0.181818181818182 0.0428571428571428 0 0.320545454545455 0.266
0.416666666666667 0.515151515151515 0.514285714285714 0.95 0.446212121212121 0.576666666666667
0.4 0.515151515151515 0.514285714285714 0.95 0.434545454545454 0.565
0 0 0.0428571428571428 0 0 0
0.38 0.46969696969697 0.421428571428571 0.75 0.406909090909091 0.491
0.38 0.46969696969697 0.578571428571429 0.8 0.406909090909091 0.506
0.38 0.46969696969697 0.607142857142857 0.8 0.406909090909091 0.506
0.36 0.46969696969697 0.521739130434783 0.8 0.392909090909091 0.492
0.38 0.46969696969697 0.578571428571429 0.8 0.406909090909091 0.506
0.38 0.46969696969697 0.578571428571429 0.8 0.406909090909091 0.506
0 0 0.0785714285714286 0.05 0 0.015
0.02 0 0.00714285714285712 0 0.014 0.014
0 0 0.0928571428571429 0 0 0
0.28 0 0.617647058823529 0 0.196 0.196
0.46 0.333333333333333 0.0857142857142857 0.05 0.422 0.337
0 0 0.1 0 0 0
0.28 0 0.578571428571429 0 0.196 0.196
0.48 0.363636363636364 0.25 0.1 0.445090909090909 0.366
0.18 0 0.3 0.05 0.126 0.141
0 0.0303030303030303 0 0 0.00909090909090909 0
0.18 0.0151515151515151 0.371428571428571 0.05 0.130545454545455 0.141
0.18 0 0.442857142857143 0.05 0.126 0.141
0.604166666666667 0.363636363636364 0.702898550724638 0.1 0.532007575757576 0.452916666666667
0.64 0.363636363636364 0.686567164179104 0.1 0.557090909090909 0.478
0.64 0.363636363636364 0.7 0.1 0.557090909090909 0.478
0.64 0.363636363636364 0.695652173913043 0.1 0.557090909090909 0.478
0.64 0.363636363636364 0.7 0.1 0.557090909090909 0.478
0.46 0.363636363636364 0.602941176470588 0.05 0.431090909090909 0.337
0.46 0.363636363636364 0.632352941176471 0.05 0.431090909090909 0.337
0.46 0.363636363636364 0.6 0.05 0.431090909090909 0.337
0.479166666666667 0.363636363636364 0.257142857142857 0.05 0.444507575757576 0.350416666666667
0.18 0.0151515151515151 0.0714285714285714 0.1 0.130545454545455 0.156
0.52 0.212121212121212 0.369565217391304 0.3 0.427636363636364 0.454
0.145833333333333 0 0.0144927536231884 0.05 0.102083333333333 0.117083333333333
0 0 0.00714285714285712 0 0 0
0.52 0.181818181818182 0.607142857142857 0.25 0.418545454545455 0.439
0.66 0.181818181818182 0.642857142857143 0.35 0.516545454545455 0.567
0.52 0.181818181818182 0.4 0.25 0.418545454545455 0.439
0 0 0.135714285714286 0 0 0
0.695652173913043 0.181818181818182 0.652173913043478 0.35 0.541501976284585 0.59195652173913
0.14 0 0.0217391304347826 0.1 0.098 0.128
0.14 0 0.0214285714285715 0.1 0.098 0.128
0.2 0 0.0142857142857142 0.15 0.14 0.185
0 0 0 0 0 0
0.42 0 0.242857142857143 0 0.294 0.294
0.12 0.590909090909091 0.0285714285714286 0.6 0.261272727272727 0.264
0.14 0 0.00724637681159424 0.15 0.098 0.143
0.24 0.151515151515151 0.00714285714285712 0 0.213454545454545 0.168
0.24 0.151515151515151 0.0142857142857142 0 0.213454545454545 0.168
0 0 0 0 0 0
0.729166666666667 0.166666666666667 0.528571428571429 0.05 0.560416666666667 0.525416666666667
0.28 0.166666666666667 0.0571428571428572 0 0.246 0.196
0.7 0.166666666666667 0.557971014492754 0.05 0.54 0.505
0.14 0 0 0.1 0.098 0.128
0 0 0.164285714285714 0 0 0
0.16 0.833333333333333 0.542857142857143 0.85 0.362 0.367
0.16 0.833333333333333 0.282608695652174 0.85 0.362 0.367
0.16 0.833333333333333 0.442857142857143 0.85 0.362 0.367
0.14 0 0 0.1 0.098 0.128
0.7 0.166666666666667 0.292857142857143 0.05 0.54 0.505
0.72 0.166666666666667 0.292857142857143 0.05 0.554 0.519
0.16 0.833333333333333 0.542857142857143 0.85 0.362 0.367
0.708333333333333 0.166666666666667 0.364285714285714 0.05 0.545833333333333 0.510833333333333
0.16 0.772727272727273 0.2 0.6 0.343818181818182 0.292
0.8 0.234375 0.185714285714286 0.3 0.6303125 0.65
0.204545454545455 0.757575757575758 0.75 0.75 0.370454545454546 0.368181818181818
0 0 0.0214285714285715 0 0 0
0.8 0.212121212121212 0.385714285714286 0.3 0.623636363636364 0.65
0.6 0.196969696969697 0.00724637681159424 0.3 0.479090909090909 0.51
0 0 0 0 0 0
0.04 0 0 0 0.028 0.028
0.82 0.212121212121212 0.271428571428571 0.3 0.637636363636364 0.664
0 0 0 0 0 0
0.2 0.0151515151515151 0.364285714285714 0 0.144545454545455 0.14
0 0 0.0579710144927537 0 0 0
0 0 0.35 0.05 0 0.015
0 0 0 0 0 0
0 0 0.151515151515151 0 0 0
0 0 0.157142857142857 0 0 0
0 0 0.13768115942029 0 0 0
0 0 0.00714285714285712 0 0 0
0 0 0.1 0.05 0 0.015
0 0 0.13768115942029 0.05 0 0.015
0.08 0 0.428571428571429 0.05 0.056 0.071
0.08 0 0.571428571428571 0.05 0.056 0.071
0.02 0 0.0942028985507246 0 0.014 0.014
0.0833333333333334 0.40625 0.0230769230769231 0.45 0.180208333333333 0.193333333333333
0.14 0.454545454545455 0.592857142857143 0.3 0.234363636363636 0.188
0.14 0.439393939393939 0.592857142857143 0.35 0.229818181818182 0.203
0.04 0 0.128571428571429 0 0.028 0.028
0.18 0.439393939393939 0.692857142857143 0.35 0.257818181818182 0.231
0.04 0 0.264285714285714 0 0.028 0.028
0.02 0 0.314285714285714 0 0.014 0.014
0.14 0.166666666666667 0.00714285714285712 0.1 0.148 0.128
0.02 0 0.314285714285714 0 0.014 0.014
0.1 0 0.521739130434783 0 0.07 0.07
0.0600000000000001 0 0.340579710144927 0 0.0420000000000001 0.0420000000000001
0 0 0.0214285714285715 0 0 0
0 0 0.107142857142857 0 0 0
0 0 0.0144927536231884 0 0 0
0.04 0 0.421428571428571 0 0.028 0.028
0.0600000000000001 0 0.664285714285714 0.05 0.0420000000000001 0.0570000000000001
0 0 0.0285714285714286 0 0 0
0.08 0 0.681159420289855 0.05 0.056 0.071
0.333333333333333 0.575757575757576 0.789855072463768 0.4 0.406060606060606 0.353333333333333
0 0 0.125 0 0 0
0 0 0.0142857142857142 0 0 0
0 0 0.121428571428571 0 0 0
0.04 0 0.0642857142857143 0.05 0.028 0.043
0.14 0.0151515151515151 0.707142857142857 0.05 0.102545454545455 0.113
0 0 0.0142857142857142 0 0 0
0.56 0.409090909090909 0.15 0.55 0.514727272727273 0.557
0.04 0 0.221428571428571 0.05 0.028 0.043
0 0 0.0142857142857142 0 0 0
0.0416666666666666 0 0.235714285714286 0.05 0.0291666666666666 0.0441666666666666
0.2 0.166666666666667 0.05 0.4 0.19 0.26
0.04 0 0.3 0 0.028 0.028
0 0 0.0642857142857143 0 0 0
0.3 0.212121212121212 0.257142857142857 0.4 0.273636363636364 0.33
0.04 0 0.36231884057971 0 0.028 0.028
0.36 0.378787878787879 0.3 0.35 0.365636363636364 0.357
0.32 0.378787878787879 0.434782608695652 0.2 0.337636363636364 0.284
0 0 0.152173913043478 0 0 0
0 0 0.0357142857142857 0 0 0
0 0 0.0357142857142857 0 0 0
0.5 0.121212121212121 0.807142857142857 0.15 0.386363636363636 0.395
0.5 0.136363636363636 0.807142857142857 0.15 0.390909090909091 0.395
0.32 0.0303030303030303 0.478571428571429 0.05 0.233090909090909 0.239
0.5 0.121212121212121 0.7 0.15 0.386363636363636 0.395
0.48 0.136363636363636 0.7 0.15 0.376909090909091 0.381
0.5 0.121212121212121 0.705882352941176 0.166666666666667 0.386363636363636 0.4
0 0 0.0285714285714286 0 0 0
0 0 0 0 0 0
0.32 0.0454545454545454 0.448529411764706 0 0.237636363636364 0.224
0.46 0.227272727272727 0.857142857142857 0.4 0.390181818181818 0.442
0.12 0.0454545454545454 0.207142857142857 0 0.0976363636363636 0.084
0.326086956521739 0.257575757575758 0.388059701492537 0.55 0.305533596837945 0.393260869565217
0.26 0.0454545454545454 0.378571428571429 0 0.195636363636364 0.182
0.14 0.196969696969697 0.0357142857142857 0.4 0.157090909090909 0.218
0.18 0.209677419354839 0.217391304347826 0.35 0.188903225806452 0.231
0.18 0.196969696969697 0.213235294117647 0.35 0.185090909090909 0.231
0.18 0.196969696969697 0.214285714285714 0.35 0.185090909090909 0.231
0.1 0.196969696969697 0.13768115942029 0.2 0.129090909090909 0.13
0.08 0.227272727272727 0.157142857142857 0.2 0.124181818181818 0.116
0.08 0.242424242424242 0.0142857142857142 0.2 0.128727272727273 0.116
0.1 0.242424242424242 0.0142857142857142 0.2 0.142727272727273 0.13
0.4375 0.409090909090909 0.228571428571429 0.6 0.428977272727273 0.48625
0.4 0.53030303030303 0.181818181818182 0.7 0.439090909090909 0.49
0.38 0.53030303030303 0.485714285714286 0.7 0.425090909090909 0.476
0.38 0.53030303030303 0.55 0.7 0.425090909090909 0.476
0 0 0.0928571428571429 0 0 0
0.22 0.242424242424242 0.278571428571429 0.05 0.226727272727273 0.169
0.32 0.257575757575758 0.342857142857143 0.05 0.301272727272727 0.239
0.46 0.636363636363636 0.407142857142857 0.5 0.512909090909091 0.472
0.32 0.242424242424242 0.41304347826087 0.05 0.296727272727273 0.239
0 0 0.221428571428571 0.05 0 0.015
0.34 0.636363636363636 0.228571428571429 0.5 0.428909090909091 0.388
0.3 0.227272727272727 0.2 0 0.278181818181818 0.21
0.24 0.106060606060606 0.514492753623188 0.5 0.199818181818182 0.318
0.1 0 0.05 0 0.07 0.07
0 0 0.0142857142857142 0 0 0
0.24 0.121212121212121 0.5 0.5 0.204363636363636 0.318
0.1 0 0.05 0 0.07 0.07
0.12 0.015625 0.05 0 0.0886875 0.084
0.2 0.151515151515151 0.1 0 0.185454545454545 0.14
0.2 0.151515151515151 0.228571428571429 0.05 0.185454545454545 0.155
0.2 0.151515151515151 0.25 0.05 0.185454545454545 0.155
0.1 0 0.178571428571429 0 0.07 0.07
0.541666666666667 0.333333333333333 0.5 0.45 0.479166666666667 0.514166666666667
0.3 0.136363636363636 0.407142857142857 0.25 0.250909090909091 0.285
0.32 0.151515151515151 0.156716417910448 0.3 0.269454545454545 0.314
0.18 0.484848484848485 0.107142857142857 0.3 0.271454545454546 0.216
0.08 0 0.121428571428571 0 0.056 0.056
0.42 0.606060606060606 0.278571428571429 0.55 0.475818181818182 0.459
0.44 0.227272727272727 0.542857142857143 0.5 0.376181818181818 0.458
0.6 0.242424242424242 0.592857142857143 0.5 0.492727272727273 0.57
0.26 0.136363636363636 0.0285714285714286 0.25 0.222909090909091 0.257
0.22 0.166666666666667 0.0928571428571429 0.05 0.204 0.169
0.16 0.0909090909090909 0.289855072463768 0.25 0.139272727272727 0.187
0.5 0.666666666666667 0.45 0.35 0.55 0.455
0.5 0.666666666666667 0.635714285714286 0.35 0.55 0.455
0.28 0.151515151515151 0.128571428571429 0.55 0.241454545454545 0.361
0.2 0.181818181818182 0.0857142857142857 0.05 0.194545454545455 0.155
0.02 0 0.0285714285714286 0 0.014 0.014
0 0.0151515151515151 0.135714285714286 0 0.00454545454545453 0
0.26 0.0909090909090909 0.123188405797101 0.35 0.209272727272727 0.287
0.270833333333333 0.0909090909090909 0.121428571428571 0.35 0.21685606060606 0.294583333333333
0.26 0.287878787878788 0.178571428571429 0.55 0.268363636363636 0.347
0.26 0.0909090909090909 0.192857142857143 0.35 0.209272727272727 0.287
0.32 0.318181818181818 0.285714285714286 0.5 0.319454545454545 0.374
0.34 0.5 0.357142857142857 0.15 0.388 0.283
0 0 0.128571428571429 0 0 0
0.34 0.515151515151515 0.328571428571429 0.15 0.392545454545455 0.283
0.34 0.515151515151515 0.308823529411765 0.15 0.392545454545455 0.283
0.26 0.5 0.0785714285714286 0.15 0.332 0.227
0.34 0.515151515151515 0.328571428571429 0.15 0.392545454545455 0.283
0.16 0.5 0 0 0.262 0.112
0.38 0.515151515151515 0.328571428571429 0.15 0.420545454545454 0.311
0.0600000000000001 0 0.0714285714285714 0 0.0420000000000001 0.0420000000000001
0.34 0.53030303030303 0.427536231884058 0.15 0.397090909090909 0.283
0 0 0 0 0 0
0 0 0.0797101449275363 0 0 0
0.145833333333333 0.575757575757576 0.0642857142857143 0.25 0.274810606060606 0.177083333333333
0 0 0.00735294117647056 0 0 0
0.1 0 0.00714285714285712 0.05 0.07 0.085
0.145833333333333 0.59375 0.0681818181818182 0.35 0.280208333333333 0.207083333333333
0.36 0.0606060606060606 0.742857142857143 0.35 0.270181818181818 0.357
0.6 0.227272727272727 0.5 0.35 0.488181818181818 0.525
0.6 0.227272727272727 0.5 0.35 0.488181818181818 0.525
0.58 0.227272727272727 0.278571428571429 0.35 0.474181818181818 0.511
0.62 0.227272727272727 0.678571428571429 0.35 0.502181818181818 0.539
0.28 0.166666666666667 0.0357142857142857 0 0.246 0.196
0.04 0 0.4 0 0.028 0.028
0.44 0.196969696969697 0.264285714285714 0.35 0.367090909090909 0.413
0 0 0.135714285714286 0 0 0
0 0.0303030303030303 0 0.3 0.00909090909090909 0.09
0.2 0.0303030303030303 0.340579710144927 0.35 0.149090909090909 0.245
0.38 0.666666666666667 0.357142857142857 0.611111111111111 0.466 0.449333333333333
0 0 0 0 0 0
0.2 0 0 0 0.14 0.14
0.42 0.0454545454545454 0.58695652173913 0.35 0.307636363636364 0.399
0.416666666666667 0.0454545454545454 0.578571428571429 0.35 0.305303030303031 0.396666666666667
0.28 0.0151515151515151 0.164285714285714 0.35 0.200545454545455 0.301
0 0 0.142857142857143 0 0 0
0.44 0.272727272727273 0.485714285714286 0.35 0.389818181818182 0.413
0 0 0.0144927536231884 0 0 0
0.18 0.0303030303030303 0.364285714285714 0.4 0.135090909090909 0.246
0.28 0.121212121212121 0.585714285714286 0.25 0.232363636363636 0.271
0.326086956521739 0.378787878787879 0.364285714285714 0.6 0.341897233201581 0.408260869565217
0.34 0.378787878787879 0.149253731343284 0.6 0.351636363636364 0.418
0.16 0 0.107142857142857 0 0.112 0.112
0.34 0.378787878787879 0.108695652173913 0.6 0.351636363636364 0.418
0.16 0 0.421428571428571 0 0.112 0.112
0 0 0.0214285714285715 0 0 0
0.14 0.0303030303030303 0.159420289855073 0 0.107090909090909 0.098
0.26 0.318181818181818 0.278571428571429 0.4 0.277454545454545 0.302
0.166666666666667 0.257575757575758 0.0220588235294118 0.25 0.193939393939394 0.191666666666667
0.16 0.257575757575758 0.0285714285714286 0.25 0.189272727272727 0.187
0 0 0.0142857142857142 0 0 0
0.04 0.0151515151515151 0.45 0 0.0325454545454545 0.028
0.2 0.272727272727273 0.507142857142857 0.25 0.221818181818182 0.215
0.04 0.0151515151515151 0.471428571428571 0 0.0325454545454545 0.028
0 0 0.159420289855073 0 0 0
0 0 0.157142857142857 0 0 0
0.44 0.46969696969697 0.571428571428571 0.35 0.448909090909091 0.413
0.38 0.454545454545455 0.411764705882353 0.35 0.402363636363636 0.371
0.38 0.454545454545455 0.407142857142857 0.35 0.402363636363636 0.371
0.229166666666667 0.363636363636364 0.173913043478261 0.25 0.269507575757576 0.235416666666667
0.16 0.0909090909090909 0.0428571428571428 0.1 0.139272727272727 0.142
0.14 0.0625 0.204545454545455 0.1 0.11675 0.128
0.22 0.363636363636364 0.178571428571429 0.25 0.263090909090909 0.229
0.38 0.454545454545455 0.367647058823529 0.35 0.402363636363636 0.371
0.395833333333333 0.454545454545455 0.350746268656716 0.35 0.41344696969697 0.382083333333333
0.391304347826087 0.46875 0.326086956521739 0.35 0.414538043478261 0.378913043478261
0.38 0.454545454545455 0.378571428571429 0.35 0.402363636363636 0.371
0.38 0.454545454545455 0.364285714285714 0.35 0.402363636363636 0.371
0.38 0.454545454545455 0.364285714285714 0.35 0.402363636363636 0.371
0.38 0.454545454545455 0.364285714285714 0.35 0.402363636363636 0.371
0.38 0.454545454545455 0.364285714285714 0.35 0.402363636363636 0.371
0.16 0.0909090909090909 0.264285714285714 0.111111111111111 0.139272727272727 0.145333333333333
0.16 0.0909090909090909 0.264285714285714 0.1 0.139272727272727 0.142
0.22 0.348484848484849 0.1 0.45 0.258545454545455 0.289
0.16 0.0909090909090909 0.264285714285714 0.1 0.139272727272727 0.142
0.416666666666667 0.439393939393939 0.36231884057971 0.55 0.423484848484849 0.456666666666667
0.14 0.0909090909090909 0.268115942028985 0.1 0.125272727272727 0.128
0.22 0.348484848484849 0.114285714285714 0.5 0.258545454545455 0.304
0 0 0.130434782608696 0 0 0
0.38 0.439393939393939 0.357142857142857 0.55 0.397818181818182 0.431
0 0 0 0 0 0
0.375 0.439393939393939 0.376811594202899 0.55 0.394318181818182 0.4275
0.22 0.348484848484849 0.114285714285714 0.5 0.258545454545455 0.304
0.2 0.390625 0.0714285714285714 0.45 0.2571875 0.275
0.2 0.378787878787879 0.271428571428571 0.4 0.253636363636364 0.26
0.22 0.378787878787879 0.283582089552239 0.45 0.267636363636364 0.289
0.2 0.378787878787879 0.142857142857143 0.45 0.253636363636364 0.275
0.64 0.227272727272727 0.628571428571429 0.25 0.516181818181818 0.523
0.26 0 0.271428571428571 0.05 0.182 0.197
0 0 0 0 0 0
0.42 0.53030303030303 0.0357142857142857 0.75 0.453090909090909 0.519
0 0 0.0571428571428572 0 0 0
0 0 0.152173913043478 0 0 0
0 0 0.15 0 0 0
0 0 0.0217391304347826 0 0 0
0.08 0.151515151515151 0.435714285714286 0.2 0.101454545454545 0.116
0.02 0 0.0785714285714286 0 0.014 0.014
0 0 0.15 0 0 0
0.1 0.151515151515151 0.753623188405797 0.2 0.115454545454545 0.13
0.104166666666667 0.0606060606060606 0 0.05 0.0910984848484851 0.0879166666666669
0.02 0 0.0928571428571429 0 0.014 0.014
0 0 0.235714285714286 0 0 0
0.02 0 0.292857142857143 0 0.014 0.014
0 0 0.0142857142857142 0 0 0
0.02 0 0.114285714285714 0 0.014 0.014
0.02 0 0.114285714285714 0 0.014 0.014
0.0208333333333334 0 0.139705882352941 0 0.0145833333333334 0.0145833333333334
0.02 0 0.114285714285714 0 0.014 0.014
0.08 0.151515151515151 0.221428571428571 0.1 0.101454545454545 0.086
0.18 0.212121212121212 0.4 0.1 0.189636363636364 0.156
0.18 0.227272727272727 0.4 0.15 0.194181818181818 0.171
0.08 0.151515151515151 0.221428571428571 0.1 0.101454545454545 0.086
0.02 0 0.114285714285714 0 0.014 0.014
0.1 0.151515151515151 0.292857142857143 0.1 0.115454545454545 0.1
0.1875 0.227272727272727 0.585714285714286 0.15 0.199431818181818 0.17625
0 0 0.00714285714285712 0 0 0
0.18 0.212121212121212 0.585714285714286 0 0.189636363636364 0.126
0.14 0.212121212121212 0.392857142857143 0 0.161636363636364 0.098
0.181818181818182 0.203125 0.571428571428571 0.05 0.188210227272727 0.142272727272727
0.0600000000000001 0.0606060606060606 0.171428571428571 0 0.0601818181818183 0.0420000000000001
0.0600000000000001 0.0606060606060606 0.171428571428571 0 0.0601818181818183 0.0420000000000001
0.1 0.0606060606060606 0.142857142857143 0 0.0881818181818182 0.07
0.16 0.196969696969697 0.35 0 0.171090909090909 0.112
0.26 0 0.185714285714286 0.05 0.182 0.197
0.5 0.5 0.428571428571429 0.944444444444444 0.5 0.633333333333333
0.12 0.078125 0.0833333333333334 0 0.1074375 0.084
0.26 0 0.414285714285714 0.05 0.182 0.197
0 0 0.321428571428571 0.0555555555555556 0 0.0166666666666667
0 0 0 0 0 0
0.34 0.333333333333333 0.892857142857143 0.05 0.338 0.253
0.16 0 0.285714285714286 0.05 0.112 0.127
0.18 0.0303030303030303 0.142857142857143 0 0.135090909090909 0.126
0.236842105263158 0.303030303030303 0.139705882352941 0.15 0.256698564593301 0.210789473684211
0 0 0.242857142857143 0.05 0 0.015
0.12 0.303030303030303 0.0714285714285714 0.2 0.174909090909091 0.144
0.12 0.181818181818182 0.0579710144927537 0 0.138545454545455 0.084
0.4 0.257575757575758 0.535714285714286 0.05 0.357272727272727 0.295
0.0833333333333334 0.0303030303030303 0.0142857142857142 0 0.0674242424242425 0.0583333333333334
0.12 0.287878787878788 0 0.3 0.170363636363636 0.174
0.3 0.0606060606060606 0.464285714285714 0 0.228181818181818 0.21
0 0 0.0214285714285715 0 0 0
0.12 0.0606060606060606 0.0285714285714286 0 0.102181818181818 0.084
0 0 0.00714285714285712 0 0 0
0 0 0.142857142857143 0 0 0
0.3 0.0454545454545454 0.340579710144927 0 0.223636363636364 0.21
0.3125 0.0454545454545454 0.621428571428571 0 0.232386363636364 0.21875
0.3 0.0454545454545454 0.6 0 0.223636363636364 0.21
0 0 0.0285714285714286 0 0 0
0.04 0.0454545454545454 0.764285714285714 0 0.0416363636363636 0.028
0.0416666666666666 0.0303030303030303 0.614285714285714 0.05 0.0382575757575757 0.0441666666666666
0.04 0 0.217391304347826 0 0.028 0.028
0 0.0303030303030303 0.371428571428571 0 0.00909090909090909 0
0 0 0 0 0 0
0.02 0 0.188405797101449 0 0.014 0.014
0 0.0303030303030303 0.282608695652174 0 0.00909090909090909 0
0 0 0.121428571428571 0 0 0
0 0 0.115942028985507 0 0 0
0 0.0303030303030303 0.121428571428571 0 0.00909090909090909 0
0 0.0303030303030303 0.5 0 0.00909090909090909 0
0.08 0 0.431818181818182 0.05 0.056 0.071
0 0 0 0 0 0
0.18 0.121212121212121 0 0.15 0.162363636363636 0.171
0.0208333333333334 0.0303030303030303 0.565217391304348 0 0.0236742424242425 0.0145833333333334
0.3 0.274193548387097 0.417910447761194 0.75 0.292258064516129 0.435
0 0.0303030303030303 0.3 0 0.00909090909090909 0
0 0.0303030303030303 0.3 0 0.00909090909090909 0
0.0600000000000001 0 0.264285714285714 0.05 0.0420000000000001 0.0570000000000001
0.28 0.287878787878788 0.536764705882353 0.75 0.282363636363636 0.421
0.28 0.287878787878788 0.55 0.75 0.282363636363636 0.421
0.28 0.287878787878788 0.735714285714286 0.75 0.282363636363636 0.421
0.12 0 0.471428571428571 0 0.084 0.084
0.14 0 0.292857142857143 0 0.098 0.098
0.26 0.25 0.714285714285714 0.75 0.257 0.407
0.291666666666667 0.242424242424242 0.885714285714286 0.75 0.27689393939394 0.429166666666667
0 0 0 0 0 0
0.14 0 0.115942028985507 0 0.098 0.098
0 0 0.173913043478261 0 0 0
0.26 0.257575757575758 0.688405797101449 0.7 0.259272727272727 0.392
0 0 0.00724637681159424 0 0 0
0.28 0.227272727272727 0.731884057971014 0.75 0.264181818181818 0.421
0.28 0.242424242424242 0.857142857142857 0.75 0.268727272727273 0.421
0.28 0.242424242424242 0.857142857142857 0.75 0.268727272727273 0.421
0.28 0.227272727272727 0.797101449275362 0.75 0.264181818181818 0.421
0.28 0.227272727272727 0.369565217391304 0.75 0.264181818181818 0.421
0 0.0151515151515151 0.0571428571428572 0 0.00454545454545453 0
0.04 0.0151515151515151 0.0642857142857143 0 0.0325454545454545 0.028
0.26 0.242424242424242 0.75 0.75 0.254727272727273 0.407
0 0.0151515151515151 0.05 0 0.00454545454545453 0
0 0.0151515151515151 0.05 0 0.00454545454545453 0
0.391304347826087 0.439393939393939 0.350746268656716 0.85 0.405731225296443 0.528913043478261
0.5 0.545454545454545 0.6 0.15 0.513636363636363 0.395
0.479166666666667 0.393939393939394 0.342857142857143 0.85 0.453598484848485 0.590416666666667
0 0 0.0428571428571428 0 0 0
0.42 0.53030303030303 0.664285714285714 0.15 0.453090909090909 0.339
0 0 0.246268656716418 0.05 0 0.015
0 0 0.00714285714285712 0 0 0
0.14 0.0151515151515151 0.342857142857143 0 0.102545454545455 0.098
0.1 0.166666666666667 0.144927536231884 0.777777777777778 0.12 0.303333333333333
0.32 0.696969696969697 0.121428571428571 0.8 0.433090909090909 0.464
0.32 0.696969696969697 0.207142857142857 0.777777777777778 0.433090909090909 0.457333333333333
0.12 0.166666666666667 0.0714285714285714 0.75 0.134 0.309
0.48 0.234375 0.130434782608696 0.15 0.4063125 0.381
0.12 0.181818181818182 0.121428571428571 0.75 0.138545454545455 0.309
0.1 0.196969696969697 0.0785714285714286 0.8 0.129090909090909 0.31
0.34 0.757575757575758 0.110294117647059 0.85 0.465272727272727 0.493
0.46 0.212121212121212 0.0285714285714286 0.05 0.385636363636364 0.337
0.02 0.0151515151515151 0.2 0.05 0.0185454545454545 0.029
0 0 0.107142857142857 0 0 0
0 0 0.1 0 0 0
0.26 0.46969696969697 0.147058823529412 0 0.322909090909091 0.182
0 0 0.0362318840579711 0.05 0 0.015
0.0208333333333334 0.0909090909090909 0.0454545454545454 0.05 0.0418560606060606 0.0295833333333334
0.14 0.287878787878788 0.0714285714285714 0.85 0.184363636363636 0.353
0.14 0.287878787878788 0.0714285714285714 0.85 0.184363636363636 0.353
0.02 0.0757575757575758 0.65 0.05 0.0367272727272727 0.029
0 0.0757575757575758 0.328571428571429 0.05 0.0227272727272727 0.015
0.02 0 0.0214285714285715 0 0.014 0.014
0.125 0.363636363636364 0.721428571428571 0.9 0.196590909090909 0.3575
0 0 0.0928571428571429 0 0 0
0.02 0.0757575757575758 0.9 0.05 0.0367272727272727 0.029
0 0 0 0 0 0
0.04 0.0303030303030303 0.135714285714286 0 0.0370909090909091 0.028
0 0 0.0928571428571429 0 0 0
0.08 0.0757575757575758 0.778571428571429 0.05 0.0787272727272727 0.071
0.14 0.318181818181818 0.0579710144927537 0.1 0.193454545454545 0.128
0.14 0.318181818181818 0.0285714285714286 0.2 0.193454545454545 0.158
0 0 0.1 0 0 0
0.02 0 0.328571428571429 0.05 0.014 0.029
0 0 0.135714285714286 0 0 0
0 0 0.130434782608696 0 0 0
0 0 0.0895522388059702 0 0 0
0.4 0.258064516129032 0.536231884057971 0.55 0.35741935483871 0.445
0 0 0.0142857142857142 0 0 0
0.36 0.242424242424242 0.571428571428571 0.55 0.324727272727273 0.417
0.04 0 0.221428571428571 0 0.028 0.028
0.32 0.272727272727273 0.314285714285714 0.5 0.305818181818182 0.374
0.32 0.272727272727273 0.311594202898551 0.5 0.305818181818182 0.374
0.36 0.272727272727273 0.580882352941176 0.55 0.333818181818182 0.417
0.34 0.166666666666667 0.0785714285714286 0.6 0.288 0.418
0.4 0.409090909090909 0.4 0.35 0.402727272727273 0.385
0.46 0.0454545454545454 0.2 0 0.335636363636364 0.322
0 0 0.119402985074627 0 0 0
0 0 0.164285714285714 0.05 0 0.015
0.0600000000000001 0.0454545454545454 0.0285714285714286 0 0.0556363636363637 0.0420000000000001
0.456521739130435 0.274193548387097 0.647058823529412 0 0.401823281907434 0.319565217391304
0.42 0.0909090909090909 0.385714285714286 0.05 0.321272727272727 0.309
0.48 0.0909090909090909 0.357142857142857 0.05 0.363272727272727 0.351
0.4 0.0454545454545454 0.0357142857142857 0 0.293636363636364 0.28
0.46 0.0909090909090909 0.0928571428571429 0 0.349272727272727 0.322
0 0 0.0928571428571429 0 0 0
0 0 0.1 0 0 0
0.44 0.106060606060606 0.471014492753623 0 0.339818181818182 0.308
0.36 0.242424242424242 0.0714285714285714 0.35 0.324727272727273 0.357
0 0 0 0 0 0
0.5 0.5 0.557142857142857 0.15 0.5 0.395
0.04 0 0.00714285714285712 0 0.028 0.028
0.08 0.212121212121212 0.242857142857143 0.5 0.119636363636364 0.206
0.08 0 0.0928571428571429 0 0.056 0.056
0.34 0.25 0.0144927536231884 0.35 0.313 0.343
0.32 0.272727272727273 0.0714285714285714 0.35 0.305818181818182 0.329
0.6 0.545454545454545 0.456521739130435 0.15 0.583636363636364 0.465
0.58 0.484848484848485 0.41304347826087 0.15 0.551454545454545 0.451
0.5 0.53030303030303 0.285714285714286 0.15 0.509090909090909 0.395
0 0 0.0642857142857143 0 0 0
0.52 0.303030303030303 0 0.2 0.454909090909091 0.424
0.34 0.287878787878788 0.594202898550725 0.25 0.324363636363636 0.313
0 0 0.0642857142857143 0 0 0
0.34 0.272727272727273 0.564285714285714 0.25 0.319818181818182 0.313
0.354166666666667 0.272727272727273 0.869565217391304 0.25 0.329734848484849 0.322916666666667
0 0 0.0507246376811594 0 0 0
0 0 0.05 0 0 0
0.02 0 0.6 0 0.014 0.014
0 0 0.114285714285714 0 0 0
0.02 0.393939393939394 0.378571428571429 0.45 0.132181818181818 0.149
0.4375 0.621212121212121 0.257142857142857 0.2 0.492613636363636 0.36625
0.5 0.606060606060606 0.257142857142857 0.2 0.531818181818182 0.41
0 0 0.0857142857142857 0 0 0
0.48 0.578125 0.257352941176471 0.2 0.5094375 0.396
0.3 0.409090909090909 0.652173913043478 0.8 0.332727272727273 0.45
0.04 0 0.257142857142857 0 0.028 0.028
0.04 0 0.13768115942029 0 0.028 0.028
0 0 0 0 0 0
0.44 0.590909090909091 0.176470588235294 0.2 0.485272727272727 0.368
0.5 0.636363636363636 0.228571428571429 0.2 0.540909090909091 0.41
0.52 0.636363636363636 0.207142857142857 0.2 0.554909090909091 0.424
0.04 0.121212121212121 0.0142857142857142 0 0.0643636363636363 0.028
0.3 0.409090909090909 0.678571428571429 0.8 0.332727272727273 0.45
0.0600000000000001 0.106060606060606 0.0214285714285715 0 0.0738181818181819 0.0420000000000001
0.32 0.424242424242424 0.678571428571429 0.8 0.351272727272727 0.464
0.3 0.424242424242424 0.642857142857143 0.8 0.337272727272727 0.45
0.3 0.424242424242424 0.692857142857143 0.8 0.337272727272727 0.45
0 0 0.0357142857142857 0 0 0
0.38 0.318181818181818 0.121428571428571 0 0.361454545454545 0.266
0.24 0.757575757575758 0.0785714285714286 0.5 0.395272727272727 0.318
0.32 0.0151515151515151 0.45 0.45 0.228545454545454 0.359
0 0 0.0428571428571428 0 0 0
0 0 0.0142857142857142 0 0 0
0 0 0.0142857142857142 0 0 0
0.38 0.0151515151515151 0.542857142857143 0.45 0.270545454545454 0.401
0.24 0.318181818181818 0 0 0.263454545454545 0.168
0.18 0 0.107142857142857 0 0.126 0.126
0.46 0.363636363636364 0.25 0.3 0.431090909090909 0.412
0 0 0.00714285714285712 0 0 0
0.54 0.366666666666667 0.246376811594203 0.1 0.488 0.408
0.04 0.696969696969697 0.171428571428571 0.55 0.237090909090909 0.193
0.3 0.303030303030303 0.00714285714285712 0.1 0.300909090909091 0.24
0.32 0.0151515151515151 0.278571428571429 0.15 0.228545454545454 0.269
0.24 0.0151515151515151 0.0428571428571428 0 0.172545454545455 0.168
0.66 0.318181818181818 0.385714285714286 0.25 0.557454545454545 0.537
0.66 0.344827586206897 0.407142857142857 0.25 0.565448275862069 0.537
0.16 0.606060606060606 0.578571428571429 0.55 0.293818181818182 0.277
0.0869565217391305 0.606060606060606 0.58695652173913 0.55 0.242687747035573 0.225869565217391
0.0625 0.609375 0.228571428571429 0.55 0.2265625 0.20875
0.56 0.378787878787879 0.278571428571429 0.3 0.505636363636364 0.482
0.0600000000000001 0 0.171428571428571 0 0.0420000000000001 0.0420000000000001
0.58 0.378787878787879 0.271428571428571 0.3 0.519636363636364 0.496
0.6 0.378787878787879 0.278571428571429 0.3 0.533636363636364 0.51
0.56 0.378787878787879 0.278571428571429 0.3 0.505636363636364 0.482
0.3 0.242424242424242 0.592857142857143 0.3 0.282727272727273 0.3
0.38 0.393939393939394 0.321428571428571 0.6 0.384181818181818 0.446
0.395833333333333 0.393939393939394 0.316176470588235 0.6 0.395265151515151 0.457083333333333
0.22 0.378787878787879 0.214285714285714 0.3 0.267636363636364 0.244
0.22 0.378787878787879 0.192857142857143 0.3 0.267636363636364 0.244
0.3 0.363636363636364 0.0428571428571428 0.05 0.319090909090909 0.225
0.38 0.393939393939394 0.335714285714286 0.6 0.384181818181818 0.446
0 0 0.101449275362319 0 0 0
0.32 0.363636363636364 0.05 0.1 0.333090909090909 0.254
0.3 0.242424242424242 0.642857142857143 0.3 0.282727272727273 0.3
0.38 0.393939393939394 0.328571428571429 0.6 0.384181818181818 0.446
0.38 0.393939393939394 0.328571428571429 0.45 0.384181818181818 0.401
0.1875 0.0303030303030303 0.279411764705882 0 0.140340909090909 0.13125
0 0 0 0 0 0
0.2 0.0151515151515151 0.340579710144927 0.3 0.144545454545455 0.23
0.52 0.378787878787879 0.391304347826087 0.4 0.477636363636364 0.484
0.52 0.409090909090909 0.507142857142857 0.1 0.486727272727273 0.394
0.02 0.196969696969697 0.0214285714285715 0.1 0.0730909090909091 0.044
0 0 0.1 0 0 0
0.2 0.0454545454545454 0.364285714285714 0 0.153636363636364 0.14
0.42 0.0454545454545454 0.55 0.2 0.307636363636364 0.354
0.3 0.393939393939394 0.0214285714285715 0.15 0.328181818181818 0.255
0.28 0.590909090909091 0.528571428571429 0.65 0.373272727272727 0.391
0.56 0.424242424242424 0.701492537313433 0.5 0.519272727272727 0.542
0.12 0.375 0.206349206349206 0.3 0.1965 0.174
0.14 0.196969696969697 0.0642857142857143 0.3 0.157090909090909 0.188
0.416666666666667 0.53125 0.115942028985507 0.45 0.451041666666667 0.426666666666667
0.25 0.0454545454545454 0.5 0 0.188636363636364 0.175
0.25 0.0454545454545454 0.5 0 0.188636363636364 0.175
0.28 0.0454545454545454 0.4 0 0.209636363636364 0.196
0.2 0.578125 0.321428571428571 0.4 0.3134375 0.26
0.3 0.227272727272727 0.1 0.5 0.278181818181818 0.36
0.2 0.393939393939394 0.164285714285714 0.3 0.258181818181818 0.23
0 0 0.05 0 0 0
0.02 0 0 0 0.014 0.014
0.2 0.378787878787879 0.285714285714286 0.3 0.253636363636364 0.23
0.16 0 0 0.2 0.112 0.172
0.2 0.378787878787879 0.311594202898551 0.333333333333333 0.253636363636364 0.24
0.28 0.348484848484849 0.1 0.15 0.300545454545455 0.241
0.5 0.393939393939394 0.507142857142857 0.15 0.468181818181818 0.395
0.22 0.046875 0.41044776119403 0.05 0.1680625 0.169
0.3 0.333333333333333 0.0928571428571429 0.1 0.31 0.24
0.22 0.0454545454545454 0.407142857142857 0.15 0.167636363636364 0.199
0.217391304347826 0.34375 0.0642857142857143 0 0.255298913043478 0.152173913043478
0.3 0.333333333333333 0.0714285714285714 0 0.31 0.21
0.16 0.0151515151515151 0 0.2 0.116545454545455 0.172
0.3 0.333333333333333 0.0797101449275363 0 0.31 0.21
0.3 0.333333333333333 0.0785714285714286 0 0.31 0.21
0.3125 0.333333333333333 0.0785714285714286 0 0.31875 0.21875
0.270833333333333 0.3125 0.0928571428571429 0 0.283333333333333 0.189583333333333
0 0 0.0428571428571428 0 0 0
0.434782608695652 0.454545454545455 0.207142857142857 0.45 0.440711462450593 0.439347826086956
0.12 0.227272727272727 0.107142857142857 0.3 0.152181818181818 0.174
0.24 0.348484848484849 0.178571428571429 0.45 0.272545454545455 0.303
0.24 0.348484848484849 0.357142857142857 0.45 0.272545454545455 0.303
0.52 0.272727272727273 0.385714285714286 0.05 0.445818181818182 0.379
0.4 0.151515151515151 0.644927536231884 0.2 0.325454545454545 0.34
0 0 0.0214285714285715 0 0 0
0.04 0.234375 0.0538461538461539 0.1 0.0983125 0.058
0.4 0.151515151515151 0.642857142857143 0.2 0.325454545454545 0.34
0 0 0 0 0 0
0.3 0.348484848484849 0.457142857142857 0.4 0.314545454545455 0.33
0 0 0.0285714285714286 0 0 0
0.5 0.590909090909091 0.434782608695652 0.35 0.527272727272727 0.455
0.22 0.348484848484849 0.207142857142857 0.3 0.258545454545455 0.244
0.14 0 0.239130434782609 0.5 0.098 0.248
0 0 0 0 0 0
0.48 0.590909090909091 0.434782608695652 0.35 0.513272727272727 0.441
0.04 0 0.192857142857143 0.05 0.028 0.043
0 0 0.05 0 0 0
0.32 0.409090909090909 0.188405797101449 0.15 0.346727272727273 0.269
0.48 0.590909090909091 0.442857142857143 0.3 0.513272727272727 0.426
0.32 0.242424242424242 0.00714285714285712 0 0.296727272727273 0.224
0.48 0.575757575757576 0.442857142857143 0.3 0.508727272727273 0.426
0.48 0.590909090909091 0.385714285714286 0.3 0.513272727272727 0.426
0.458333333333333 0.590909090909091 0.328571428571429 0.3 0.49810606060606 0.410833333333333
0.32 0.409090909090909 0.253623188405797 0.15 0.346727272727273 0.269
0.42 0.227272727272727 0.221428571428571 0.15 0.362181818181818 0.339
0.4 0.21875 0.23134328358209 0.15 0.345625 0.325
0.416666666666667 0.227272727272727 0.23015873015873 0.1 0.359848484848485 0.321666666666667
0.44 0.227272727272727 0.621428571428571 0.15 0.376181818181818 0.353
0.395833333333333 0.227272727272727 0.231884057971015 0.15 0.345265151515151 0.322083333333333
0.28 0.424242424242424 0.492753623188406 0.3 0.323272727272727 0.286
0.3 0.348484848484849 0.257142857142857 0.55 0.314545454545455 0.375
0.42 0.227272727272727 0.228571428571429 0.15 0.362181818181818 0.339
0.42 0.227272727272727 0.228571428571429 0.15 0.362181818181818 0.339
0.42 0.227272727272727 0.264285714285714 0.15 0.362181818181818 0.339
0.42 0.227272727272727 0.198529411764706 0.15 0.362181818181818 0.339
0.42 0.227272727272727 0.282608695652174 0.2 0.362181818181818 0.354
0.395833333333333 0.242424242424242 0.2 0.2 0.349810606060606 0.337083333333333
0.0208333333333334 0 0.188405797101449 0 0.0145833333333334 0.0145833333333334
0.42 0.242424242424242 0.235714285714286 0.2 0.366727272727273 0.354
0.3 0.348484848484849 0.328571428571429 0.5 0.314545454545455 0.36
0.32 0.348484848484849 0.264285714285714 0.45 0.328545454545455 0.359
0.42 0.257575757575758 0.271428571428571 0.2 0.371272727272727 0.354
0 0 0.36231884057971 0.2 0 0.06
0 0 0.0214285714285715 0 0 0
0 0 0.0214285714285715 0 0 0
0 0 0.107142857142857 0.25 0 0.075
0 0 0.05 0.25 0 0.075
0 0.0151515151515151 0.221428571428571 0.05 0.00454545454545453 0.015
0 0 0.221428571428571 0.05 0 0.015
0.02 0.121212121212121 0.0285714285714286 0 0.0503636363636363 0.014
0.0600000000000001 0.0151515151515151 0.407142857142857 0.4 0.0465454545454546 0.162
0 0 0.0785714285714286 0.05 0 0.015
0 0 0 0.4 0 0.12
0 0 0 0.4 0 0.12
0.1 0.375 0.00714285714285712 0.4 0.1825 0.19
0.34 0.0757575757575758 0.428571428571429 0.1 0.260727272727273 0.268
0.0600000000000001 0 0.178571428571429 0 0.0420000000000001 0.0420000000000001
0 0 0.00714285714285712 0 0 0
0.36 0.212121212121212 0.492857142857143 0.25 0.315636363636364 0.327
0.34 0.212121212121212 0.492857142857143 0.25 0.301636363636364 0.313
0.18 0.0303030303030303 0.364285714285714 0.2 0.135090909090909 0.186
0 0 0.0289855072463768 0 0 0
0 0.0303030303030303 0 0.2 0.00909090909090909 0.06
0 0.0303030303030303 0 0.2 0.00909090909090909 0.06
0.24 0.0757575757575758 0.678571428571429 0.2 0.190727272727273 0.228
0.26 0.0454545454545454 0.673913043478261 0 0.195636363636364 0.182
0.24 0 0.221428571428571 0 0.168 0.168
0 0 0.15 0 0 0
0 0 0.15 0 0 0
0.24 0.0454545454545454 0.614285714285714 0.2 0.181636363636364 0.228
0.24 0.0454545454545454 0.492857142857143 0.2 0.181636363636364 0.228
0.02 0 0.05 0 0.014 0.014
0.36 0.257575757575758 0.7 0.3 0.329272727272727 0.342
0.02 0 0 0 0.014 0.014
0.32 0.46969696969697 0.0294117647058824 0.45 0.364909090909091 0.359
0 0.0303030303030303 0.00714285714285712 0.15 0.00909090909090909 0.045
0.282608695652174 0.257575757575758 0.698529411764706 0.277777777777778 0.275098814229249 0.281159420289855
0 0 0.321428571428571 0 0 0
0.12 0.272727272727273 0.0652173913043478 0.2 0.165818181818182 0.144
0.38 0.303030303030303 0.478571428571429 0.35 0.356909090909091 0.371
0.12 0.242424242424242 0.242857142857143 0.2 0.156727272727273 0.144
0.2 0.0151515151515151 0.0357142857142857 0 0.144545454545455 0.14
0.28 0.272727272727273 0.292857142857143 0.5 0.277818181818182 0.346
0.104166666666667 0.272727272727273 0.142857142857143 0.1 0.154734848484849 0.102916666666667
0 0 0.0142857142857142 0 0 0
0.0600000000000001 0.0151515151515151 0.00714285714285712 0.111111111111111 0.0465454545454546 0.0753333333333334
0.12 0 0 0.0555555555555556 0.084 0.100666666666667
0.12 0.257575757575758 0.107142857142857 0.1 0.161272727272727 0.114
0.32 0.439393939393939 0.3 0.2 0.355818181818182 0.284
0.34 0.316666666666667 0.166666666666667 0 0.333 0.238
0.12 0.257575757575758 0.0955882352941176 0.1 0.161272727272727 0.114
0 0 0 0 0 0
0.28 0.272727272727273 0.128571428571429 0.1 0.277818181818182 0.226
0.38 0.409090909090909 0.342857142857143 0.75 0.388727272727273 0.491
0.38 0.409090909090909 0.338235294117647 0.75 0.388727272727273 0.491
0.02 0.0606060606060606 0.0642857142857143 0.2 0.0321818181818182 0.074
0.48 0.409090909090909 0.257142857142857 0.5 0.458727272727273 0.486
0.48 0.409090909090909 0.257142857142857 0.5 0.458727272727273 0.486
0.48 0.409090909090909 0.264705882352941 0.5 0.458727272727273 0.486
0.48 0.393939393939394 0.492857142857143 0.5 0.454181818181818 0.486
0.48 0.393939393939394 0.492857142857143 0.5 0.454181818181818 0.486
0.48 0.393939393939394 0.492857142857143 0.5 0.454181818181818 0.486
0.3 0.227272727272727 0.0579710144927537 0.0555555555555556 0.278181818181818 0.226666666666667
0.479166666666667 0.35 0.514492753623188 0.5 0.440416666666667 0.485416666666667
0.48 0.393939393939394 0.257142857142857 0.5 0.454181818181818 0.486
0.36 0.363636363636364 0.392857142857143 0.25 0.361090909090909 0.327
0.14 0 0 0.2 0.098 0.158
0.32 0.378787878787879 0.26865671641791 0.5 0.337636363636364 0.374
0.42 0.378787878787879 0.65 0.5 0.407636363636364 0.444
0 0 0.05 0.05 0 0.015
0 0 0.135714285714286 0 0 0
0.52 0.287878787878788 0.0714285714285714 0.1 0.450363636363636 0.394
0.0600000000000001 0.196969696969697 0.392857142857143 0.05 0.101090909090909 0.0570000000000001
0.26 0.636363636363636 0 0.75 0.372909090909091 0.407
0.54 0.106060606060606 0.0285714285714286 0 0.409818181818182 0.378
0.04 0 0.0214285714285715 0 0.028 0.028
0.25 0 0.178571428571429 0 0.175 0.175
0.26 0 0.242424242424242 0 0.182 0.182
0.58 0.109375 0.271428571428571 0 0.4388125 0.406
0.58 0.106060606060606 0.264285714285714 0.05 0.437818181818182 0.421
0.58 0.106060606060606 0.264285714285714 0 0.437818181818182 0.406
0.14 0.0454545454545454 0.338235294117647 0.2 0.111636363636364 0.158
0.26 0.636363636363636 0.0362318840579711 0.75 0.372909090909091 0.407
0.48 0.106060606060606 0.0285714285714286 0 0.367818181818182 0.336
0.48 0.106060606060606 0.05 0 0.367818181818182 0.336
0.12 0.212121212121212 0.471428571428571 0.05 0.147636363636364 0.099
0.12 0.212121212121212 0.407142857142857 0.05 0.147636363636364 0.099
0.12 0.212121212121212 0.471428571428571 0.05 0.147636363636364 0.099
0 0 0 0 0 0
0.46 0.136363636363636 0.00714285714285712 0 0.362909090909091 0.322
0 0 0 0 0 0
0.36 0.796875 0.36231884057971 0.8 0.4910625 0.492
0.36 0.818181818181818 0.364285714285714 0.8 0.497454545454545 0.492
0.36 0.818181818181818 0.364285714285714 0.8 0.497454545454545 0.492
0.38 0.818181818181818 0.342857142857143 0.8 0.511454545454545 0.506
0.3 0.818181818181818 0.0220588235294118 0.8 0.455454545454545 0.45
0.4 0.318181818181818 0.485714285714286 0.3 0.375454545454545 0.37
0.26 0.106060606060606 0.142857142857143 0.05 0.213818181818182 0.197
0.0625 0.303030303030303 0.0289855072463768 0.1 0.134659090909091 0.07375
0 0 0.159420289855073 0.05 0 0.015
0.0600000000000001 0.287878787878788 0.0285714285714286 0.1 0.128363636363636 0.0720000000000001
0.24 0.560606060606061 0.0285714285714286 0.7 0.336181818181818 0.378
0.26 0.106060606060606 0.144927536231884 0.05 0.213818181818182 0.197
0.3 0.863636363636364 0.0428571428571428 0.8 0.469090909090909 0.45
0.34 0.863636363636364 0.0785714285714286 0.8 0.497090909090909 0.478
0.34 0.863636363636364 0.157142857142857 0.8 0.497090909090909 0.478
0.34 0.863636363636364 0.0714285714285714 0.8 0.497090909090909 0.478
0.34 0.863636363636364 0.0714285714285714 0.8 0.497090909090909 0.478
0.34 0.863636363636364 0.0928571428571429 0.8 0.497090909090909 0.478
0.36 0.863636363636364 0.414285714285714 0.8 0.511090909090909 0.492
0 0 0.114285714285714 0 0 0
0.36 0.863636363636364 0.41304347826087 0.8 0.511090909090909 0.492
0.36 0.863636363636364 0.395522388059702 0.8 0.511090909090909 0.492
0 0 0.114285714285714 0 0 0
0 0 0.114285714285714 0 0 0
0.3 0.136363636363636 0.45 0.2 0.250909090909091 0.27
0.38 0.863636363636364 0.434782608695652 0.8 0.525090909090909 0.506
0.36 0.863636363636364 0.414285714285714 0.8 0.511090909090909 0.492
0.36 0.863636363636364 0.414285714285714 0.8 0.511090909090909 0.492
0.270833333333333 0 0.1 0 0.189583333333333 0.189583333333333
0 0 0.0857142857142857 0 0 0
0.08 0.424242424242424 0.471428571428571 0.15 0.183272727272727 0.101
0.12 0.106060606060606 0.231884057971015 0.1 0.115818181818182 0.114
0.14 0.636363636363636 0.27536231884058 0.3 0.288909090909091 0.188
0.12 0.227272727272727 0.289855072463768 0.35 0.152181818181818 0.189
0.04 0.151515151515151 0.164285714285714 0.3 0.0734545454545453 0.118
0.12 0.484848484848485 0.0785714285714286 0.25 0.229454545454545 0.159
0.16 0.53030303030303 0.0785714285714286 0.25 0.271090909090909 0.187
0.2 0.772727272727273 0.614285714285714 0.4 0.371818181818182 0.26
0.02 0.0303030303030303 0.0714285714285714 0.15 0.0230909090909091 0.059
0.12 0.454545454545455 0.257142857142857 0.1 0.220363636363636 0.114
0.104166666666667 0.46969696969697 0.307142857142857 0.1 0.213825757575758 0.102916666666667
0.02 0 0.585714285714286 0.05 0.014 0.029
0.08 0 0.107142857142857 0 0.056 0.056
0.3 0.742424242424242 0.77536231884058 0.55 0.432727272727273 0.375
0.28 0.742424242424242 0.678571428571429 0.5 0.418727272727273 0.346
0.229166666666667 0.742424242424242 0.776119402985075 0.55 0.383143939393939 0.325416666666667
0.0600000000000001 0.378787878787879 0 0.1 0.155636363636364 0.0720000000000001
0.28 0.742424242424242 0.760869565217391 0.55 0.418727272727273 0.361
0 0 0.101449275362319 0 0 0
0.0600000000000001 0 0.202898550724638 0 0.0420000000000001 0.0420000000000001
0.26 0.606060606060606 0.760869565217391 0.7 0.363818181818182 0.392
0.14 0.333333333333333 0.371428571428571 0.7 0.198 0.308
0.0600000000000001 0 0.185714285714286 0 0.0420000000000001 0.0420000000000001
0.14 0.333333333333333 0.35 0.7 0.198 0.308
0 0 0.0642857142857143 0 0 0
0 0 0.0785714285714286 0 0 0
0.62 0.203125 0 0.2 0.4949375 0.494
0.0600000000000001 0.272727272727273 0.0714285714285714 0 0.123818181818182 0.0420000000000001
0.0600000000000001 0 0.183823529411765 0 0.0420000000000001 0.0420000000000001
0.28 0.151515151515151 0.433823529411765 0.05 0.241454545454545 0.211
0.1 0.0303030303030303 0.253623188405797 0.1 0.0790909090909091 0.1
0 0 0.0857142857142857 0 0 0
0 0 0.207142857142857 0 0 0
0.32 0.121212121212121 0.128571428571429 0.1 0.260363636363636 0.254
0.32 0.121212121212121 0.128571428571429 0.1 0.260363636363636 0.254
0.54 0.439393939393939 0.271428571428571 0.1 0.509818181818182 0.408
0.2 0.348484848484849 0.328571428571429 0 0.244545454545455 0.14
0 0 0.0928571428571429 0.05 0 0.015
0.08 0 0.114285714285714 0.05 0.056 0.071
0.1 0.0909090909090909 0.173913043478261 0.25 0.0972727272727273 0.145
0.1 0.393939393939394 0 0 0.188181818181818 0.07
0.52 0.212121212121212 0.314285714285714 0.15 0.427636363636364 0.409
0.34 0.651515151515151 0.121428571428571 0.8 0.433454545454545 0.478
0.34 0.651515151515151 0.121428571428571 0.8 0.433454545454545 0.478
0.479166666666667 0.727272727272727 0.221428571428571 0.85 0.553598484848485 0.590416666666667
0.1 0.0303030303030303 0.271428571428571 0 0.0790909090909091 0.07
0.1 0.0303030303030303 0.478571428571429 0.05 0.0790909090909091 0.085
0.1 0.590909090909091 0.0642857142857143 0.7 0.247272727272727 0.28
0.22 0.0303030303030303 0.592857142857143 0.05 0.163090909090909 0.169
0 0 0.072463768115942 0 0 0
0 0 0 0 0 0
0.375 0.621212121212121 0.294117647058823 0.7 0.448863636363636 0.4725
0.22 0.621212121212121 0.0357142857142857 0.7 0.340363636363636 0.364
0.12 0 0.192857142857143 0 0.084 0.084
0.12 0 0.25 0 0.084 0.084
0.02 0 0.0428571428571428 0 0.014 0.014
0.3 0.651515151515151 0.121428571428571 0.8 0.405454545454545 0.45
0.42 0.151515151515151 0.678571428571429 0.15 0.339454545454545 0.339
0.26 0.136363636363636 0.130434782608696 0.15 0.222909090909091 0.227
0.4 0.151515151515151 0.630434782608696 0.15 0.325454545454545 0.325
0.16 0.0151515151515151 0.5 0 0.116545454545455 0.112
0.02 0 0 0 0.014 0.014
0.42 0.151515151515151 0.678571428571429 0.15 0.339454545454545 0.339
0.28 0.651515151515151 0.228571428571429 0.833333333333333 0.391454545454545 0.446
0.28 0.651515151515151 0.22463768115942 0.8 0.391454545454545 0.436
0.02 0 0.0142857142857142 0 0.014 0.014
0.0600000000000001 0 0.235294117647059 0 0.0420000000000001 0.0420000000000001
0.34 0.742424242424242 0.271428571428571 0.833333333333333 0.460727272727273 0.488
0.0600000000000001 0 0.0642857142857143 0 0.0420000000000001 0.0420000000000001
0.34 0.727272727272727 0.340579710144927 0.85 0.456181818181818 0.493
0.54 0.196969696969697 0.642857142857143 0.2 0.437090909090909 0.438
0.32 0.181818181818182 0.108695652173913 0.1 0.278545454545455 0.254
0.54 0.393939393939394 0.207142857142857 0.85 0.496181818181818 0.633
0.18 0.333333333333333 0.692857142857143 0.1 0.226 0.156
0.18 0.333333333333333 0.6 0.1 0.226 0.156
0.18 0.333333333333333 0.621428571428571 0.1 0.226 0.156
0.36 0.0909090909090909 0.135714285714286 0.3 0.279272727272727 0.342
0.42 0.5 0.164285714285714 0.3 0.444 0.384
0.42 0.53030303030303 0.159420289855073 0.3 0.453090909090909 0.384
0.46 0.424242424242424 0.260869565217391 0.35 0.449272727272727 0.427
0.42 0.106060606060606 0.164285714285714 0.3 0.325818181818182 0.384
0.02 0 0 0 0.014 0.014
0.44 0.0757575757575758 0.357142857142857 0.3 0.330727272727273 0.398
0.46 0.424242424242424 0.614285714285714 0.4 0.449272727272727 0.442
0.1 0.333333333333333 0.392857142857143 0.1 0.17 0.1
0.42 0.46969696969697 0.285714285714286 0.35 0.434909090909091 0.399
0.34 0.196969696969697 0.292857142857143 0.55 0.297090909090909 0.403
0.16 0.303030303030303 0.107142857142857 0.35 0.202909090909091 0.217
0.3 0.0151515151515151 0.36231884057971 0 0.214545454545455 0.21
0.12 0.424242424242424 0 0.4 0.211272727272727 0.204
0.1 0.333333333333333 0 0.3 0.17 0.16
0.3 0.0454545454545454 0.407142857142857 0 0.223636363636364 0.21
0.3 0.0454545454545454 0.35 0 0.223636363636364 0.21
0 0 0.0285714285714286 0 0 0
0 0 0 0 0 0
0.3125 0.0454545454545454 0.398550724637681 0 0.232386363636364 0.21875
0.12 0.454545454545455 0.0214285714285715 0.5 0.220363636363636 0.234
0.3 0.0454545454545454 0.371428571428571 0 0.223636363636364 0.21
0.3 0.0454545454545454 0.364285714285714 0 0.223636363636364 0.21
0.12 0.454545454545455 0.0142857142857142 0.5 0.220363636363636 0.234
0.34 0.0454545454545454 0.369565217391304 0 0.251636363636364 0.238
0.32 0.0606060606060606 0.264285714285714 0 0.242181818181818 0.224
0.326086956521739 0.0606060606060606 0.28030303030303 0 0.246442687747035 0.228260869565217
0 0 0 0 0 0
0.28 0.0606060606060606 0.285714285714286 0 0.214181818181818 0.196
0.04 0.303030303030303 0 0.15 0.118909090909091 0.073
0 0 0.0357142857142857 0 0 0
0.28 0.0606060606060606 0.3 0 0.214181818181818 0.196
0.28 0.0606060606060606 0.342857142857143 0 0.214181818181818 0.196
0.28 0.0606060606060606 0.214285714285714 0 0.214181818181818 0.196
0.28 0.333333333333333 0.507142857142857 0.15 0.296 0.241
0 0 0.0357142857142857 0 0 0
0.44 0.333333333333333 0.65 0.2 0.408 0.368
0.12 0.257575757575758 0.13768115942029 0.15 0.161272727272727 0.129
0.32 0.0757575757575758 0.542857142857143 0.05 0.246727272727273 0.239
0.12 0.287878787878788 0.0869565217391305 0.15 0.170363636363636 0.129
0.12 0.287878787878788 0.164285714285714 0.15 0.170363636363636 0.129
0.34 0.242424242424242 0.0571428571428572 0.6 0.310727272727273 0.418
0.08 0.287878787878788 0.371428571428571 0.05 0.142363636363636 0.071
0.4 0.651515151515151 0.0642857142857143 0.25 0.475454545454545 0.355
0.02 0.0909090909090909 0.321428571428571 0.05 0.0412727272727273 0.029
0.0217391304347826 0.0909090909090909 0.271428571428571 0.05 0.0424901185770751 0.0302173913043478
0.416666666666667 0.742424242424242 0.492857142857143 0.35 0.51439393939394 0.396666666666667
0.02 0.0909090909090909 0.25 0.05 0.0412727272727273 0.029
0.44 0.742424242424242 0.457142857142857 0.35 0.530727272727273 0.413
0 0 0.05 0 0 0
0 0 0.05 0.05 0 0.015
0 0 0.107142857142857 0 0 0
0 0 0.108695652173913 0 0 0
0 0 0.371428571428571 0 0 0
0.36 0.363636363636364 0.171428571428571 0.65 0.361090909090909 0.447
0 0 0.0285714285714286 0.05 0 0.015
0.4 0.212121212121212 0.572463768115942 0.45 0.343636363636364 0.415
0.38 0.196969696969697 0.228571428571429 0.45 0.325090909090909 0.401
0.2 0.560606060606061 0.173913043478261 0 0.308181818181818 0.14
0 0 0.114285714285714 0 0 0
0 0 0.072463768115942 0 0 0
0 0 0.114285714285714 0 0 0
0 0 0.114285714285714 0 0 0
0.48 0.575757575757576 0.207142857142857 0.45 0.508727272727273 0.471
0.38 0.227272727272727 0.157142857142857 0.45 0.334181818181818 0.401
0.12 0.257575757575758 0 0.1 0.161272727272727 0.114
0.0600000000000001 0 0.0373134328358209 0 0.0420000000000001 0.0420000000000001
0.44 0.272727272727273 0.578571428571429 0.35 0.389818181818182 0.413
0.291666666666667 0.378787878787879 0.45 0.35 0.317803030303031 0.309166666666667
0 0 0.128571428571429 0 0 0
0.16 0.212121212121212 0.321428571428571 0.05 0.175636363636364 0.127
0 0 0 0 0 0
0.12 0.151515151515151 0.26865671641791 0.25 0.129454545454545 0.159
0.395833333333333 0.318181818181818 0.342857142857143 0.15 0.372537878787878 0.322083333333333
0 0 0.0642857142857143 0 0 0
0.52 0.409090909090909 0.485714285714286 0.5 0.486727272727273 0.514
0 0 0.00724637681159424 0 0 0
0 0 0.0142857142857142 0 0 0
0 0 0.0285714285714286 0 0 0
0.46 0.53030303030303 0.0362318840579711 0.5 0.481090909090909 0.472
0 0 0.05 0 0 0
0 0 0.0441176470588235 0 0 0
0.46 0.515151515151515 0.342857142857143 0.5 0.476545454545454 0.472
0.56 0.409090909090909 0.4 0.6 0.514727272727273 0.572
0.56 0.409090909090909 0.35 0.55 0.514727272727273 0.557
0.04 0.409090909090909 0.128571428571429 0.6 0.150727272727273 0.208
0.52 0.424242424242424 0.335714285714286 0.1 0.491272727272727 0.394
0.46 0.166666666666667 0.0571428571428572 0.25 0.372 0.397
0.46 0.166666666666667 0.0357142857142857 0.25 0.372 0.397
0.48 0.424242424242424 0.335714285714286 0.1 0.463272727272727 0.366
0 0 0.107142857142857 0.1 0 0.03
0.38 0.166666666666667 0 0.25 0.316 0.341
0.02 0 0 0 0.014 0.014
0 0 0.5 0 0 0
0 0 0.5 0.05 0 0.015
0 0.272727272727273 0.35 0.2 0.0818181818181819 0.06
0 0 0.0434782608695652 0 0 0
0 0.257575757575758 0.285714285714286 0.25 0.0772727272727274 0.075
0.42 0.409090909090909 0.297101449275362 0.05 0.416727272727273 0.309
0.541666666666667 0.242424242424242 0.0857142857142857 0.3 0.451893939393939 0.469166666666667
0.58 0.0909090909090909 0.264285714285714 0.1 0.433272727272727 0.436
0 0 0.1 0 0 0
0 0 0.0942028985507246 0.05 0 0.015
0 0 0.15 0.05 0 0.015
0.08 0 0 0 0.056 0.056
0 0 0.157142857142857 0.05 0 0.015
0 0 0.221428571428571 0.05 0 0.015
0.3 0.303030303030303 0.135714285714286 0.35 0.300909090909091 0.315
0 0.0606060606060606 0 0 0.0181818181818182 0
0 0 0.0571428571428572 0.05 0 0.015
0.24 0.393939393939394 0.0142857142857142 0.25 0.286181818181818 0.243
0.3 0.393939393939394 0.364285714285714 0.3 0.328181818181818 0.3
0 0 0.0571428571428572 0.05 0 0.015
0 0 0.0642857142857143 0.05 0 0.015
0.36 0.393939393939394 0.171428571428571 0.25 0.370181818181818 0.327
0.36 0.393939393939394 0.171428571428571 0.25 0.370181818181818 0.327
0.36 0.393939393939394 0.235714285714286 0.3 0.370181818181818 0.342
0.36 0.393939393939394 0.178571428571429 0.25 0.370181818181818 0.327
0.34 0.378787878787879 0.0571428571428572 0.1 0.351636363636364 0.268
0.0600000000000001 0 0.191176470588235 0 0.0420000000000001 0.0420000000000001
0.08 0 0.407142857142857 0 0.056 0.056
0.291666666666667 0.393939393939394 0.00724637681159424 0.277777777777778 0.322348484848485 0.2875
0 0 0.142857142857143 0 0 0
0 0 0.05 0 0 0
0.22 0.393939393939394 0.202898550724638 0.3 0.272181818181818 0.244
0.22 0.393939393939394 0 0.25 0.272181818181818 0.229
0 0 0.0571428571428572 0.05 0 0.015
0.41304347826087 0.390625 0.454545454545455 0.35 0.406317934782609 0.394130434782609
0 0 0.0642857142857143 0 0 0
0.26 0.227272727272727 0.257142857142857 0.35 0.250181818181818 0.287
0.28 0.393939393939394 0.00714285714285712 0.25 0.314181818181818 0.271
0 0 0.0434782608695652 0 0 0
0.26 0.242424242424242 0.207142857142857 0.55 0.254727272727273 0.347
0 0.0625 0 0 0.01875 0
0 0 0.25 0 0 0
0 0 0.0428571428571428 0 0 0
0 0 0.0357142857142857 0 0 0
0.24 0.0606060606060606 0.364285714285714 0.7 0.186181818181818 0.378
0.1875 0.0151515151515151 0.121428571428571 0.4 0.135795454545454 0.25125
0.04 0.0454545454545454 0.0285714285714286 0.25 0.0416363636363636 0.103
0.04 0.0454545454545454 0.0285714285714286 0.25 0.0416363636363636 0.103
0.1 0.121212121212121 0 0.15 0.106363636363636 0.115
0.08 0.106060606060606 0.00714285714285712 0.15 0.0878181818181818 0.101
0.08 0.181818181818182 0.321428571428571 0.05 0.110545454545455 0.071
0.26 0.34375 0.5 0.2 0.285125 0.242
0.28 0.348484848484849 0.614285714285714 0.2 0.300545454545455 0.256
0.64 0.545454545454545 0.0285714285714286 0.65 0.611636363636363 0.643
0.22 0.272727272727273 0.492857142857143 0.3 0.235818181818182 0.244
0.04 0 0 0 0.028 0.028
0.152173913043478 0.136363636363636 0.152173913043478 0 0.147430830039525 0.106521739130435
0 0 0.257142857142857 0 0 0
0.3 0.46969696969697 0.75 0.5 0.350909090909091 0.36
0.16 0.363636363636364 0.178571428571429 0.45 0.221090909090909 0.247
0.14 0.0757575757575758 0.5 0.05 0.120727272727273 0.113
0.1 0 0.1 0 0.07 0.07
0 0.0757575757575758 0.0214285714285715 0 0.0227272727272727 0
0.14 0 0.378571428571429 0.1 0.098 0.128
0.14 0 0.385714285714286 0.05 0.098 0.113
0.14 0 0.335714285714286 0.05 0.098 0.113
0 0 0.00714285714285712 0 0 0
0.145833333333333 0 0.5 0.05 0.102083333333333 0.117083333333333
0.14 0 0.492857142857143 0.05 0.098 0.113
0.12 0 0.152173913043478 0 0.084 0.084
0 0.106060606060606 0.128571428571429 0.1 0.0318181818181818 0.03
0.38 0.0757575757575758 0.892857142857143 0.1 0.288727272727273 0.296
0.36 0.0757575757575758 0.885714285714286 0.1 0.274727272727273 0.282
0 0 0.192857142857143 0 0 0
0.0600000000000001 0.0151515151515151 0.072463768115942 0 0.0465454545454546 0.0420000000000001
0 0 0.214285714285714 0 0 0
0 0 0.205882352941177 0 0 0
0 0 0.214285714285714 0 0 0
0 0 0.188405797101449 0 0 0
0.0600000000000001 0 0 0 0.0420000000000001 0.0420000000000001
0.0600000000000001 0.0151515151515151 0.0714285714285714 0 0.0465454545454546 0.0420000000000001
0 0 0.205882352941177 0 0 0
0 0 0.207142857142857 0 0 0
0 0.0151515151515151 0 0 0.00454545454545453 0
0.18 0.0757575757575758 0.235714285714286 0.05 0.148727272727273 0.141
0.02 0 0.242857142857143 0 0.014 0.014
0.0600000000000001 0 0.0714285714285714 0 0.0420000000000001 0.0420000000000001
0.18 0.0757575757575758 0.235714285714286 0.05 0.148727272727273 0.141
0.38 0.09375 0.888059701492537 0.1 0.294125 0.296
0.0600000000000001 0.0151515151515151 0.0785714285714286 0.05 0.0465454545454546 0.0570000000000001
0.44 0.0454545454545454 0.847826086956522 0.15 0.321636363636364 0.353
0.14 0.0454545454545454 0.335714285714286 0.1 0.111636363636364 0.128
0.1 0 0.107142857142857 0.05 0.07 0.085
0.14 0.0454545454545454 0.4 0.05 0.111636363636364 0.113
0.38 0.0909090909090909 0.891304347826087 0.1 0.293272727272727 0.296
0.0600000000000001 0 0.0714285714285714 0 0.0420000000000001 0.0420000000000001
0.3 0.0909090909090909 0.671428571428571 0.1 0.237272727272727 0.24
0.104166666666667 0 0.164285714285714 0 0.0729166666666669 0.0729166666666669
0.12 0 0.178571428571429 0 0.084 0.084
0.1 0.0454545454545454 0.357142857142857 0.05 0.0836363636363636 0.085
0.12 0 0.0857142857142857 0 0.084 0.084
0.28 0.0454545454545454 0.335714285714286 0.05 0.209636363636364 0.211
0 0 0.114285714285714 0 0 0
0.08 0 0.128571428571429 0 0.056 0.056
0.14 0 0.292857142857143 0 0.098 0.098
0.08 0.0151515151515151 0.0289855072463768 0.1 0.0605454545454545 0.086
0 0 0.0214285714285715 0 0 0
0.54 0.424242424242424 0.357142857142857 0.2 0.505272727272727 0.438
0.42 0.424242424242424 0.0571428571428572 0.1 0.421272727272727 0.324
0.4375 0.272727272727273 0.295454545454545 0.2 0.388068181818182 0.36625
0.22 0 0.171428571428571 0.05 0.154 0.169
0.24 0.303030303030303 0.326086956521739 0.6 0.258909090909091 0.348
0.24 0.303030303030303 0.342857142857143 0.6 0.258909090909091 0.348
0.1 0 0.142857142857143 0.05 0.07 0.085
0.16 0.439393939393939 0.592857142857143 0.1 0.243818181818182 0.142
0.16 0.439393939393939 0.592857142857143 0.1 0.243818181818182 0.142
0.44 0.242424242424242 0.00714285714285712 0.1 0.380727272727273 0.338
0.24 0.166666666666667 0.0142857142857142 0.2 0.218 0.228
0.18 0.424242424242424 0.3 0.1 0.253272727272727 0.156
0.18 0.424242424242424 0.292857142857143 0.1 0.253272727272727 0.156
0.08 0.196969696969697 0.507142857142857 0.05 0.115090909090909 0.071
0.08 0.196969696969697 0.664285714285714 0.05 0.115090909090909 0.071
0 0.196969696969697 0.0928571428571429 0 0.0590909090909091 0
0 0 0.0357142857142857 0 0 0
0.42 0.59375 0.371428571428571 0.3 0.472125 0.384
0.08 0.196969696969697 0.521428571428571 0.05 0.115090909090909 0.071
0.24 0.181818181818182 0 0.2 0.222545454545455 0.228
0.08 0 0.6 0.0555555555555556 0.056 0.0726666666666667
0.54 0.454545454545455 0.115942028985507 0.7 0.514363636363636 0.588
0.14 0.393939393939394 0.307142857142857 0.05 0.216181818181818 0.113
0.22 0.393939393939394 0.421428571428571 0.45 0.272181818181818 0.289
0 0 0 0 0 0
0 0.0303030303030303 0.407142857142857 0.2 0.00909090909090909 0.06
0.02 0.121212121212121 0.178571428571429 0 0.0503636363636363 0.014
0.2 0.242424242424242 0.0434782608695652 0 0.212727272727273 0.14
0.16 0 0.0714285714285714 0 0.112 0.112
0.08 0.409090909090909 0.185714285714286 0.3 0.178727272727273 0.146
0.0600000000000001 0 0 0 0.0420000000000001 0.0420000000000001
0.44 0.303030303030303 0.421428571428571 0.05 0.398909090909091 0.323
0.44 0.151515151515151 0.25 0.35 0.353454545454545 0.413
0.44 0.151515151515151 0.25 0.35 0.353454545454545 0.413
0 0 0.0142857142857142 0 0 0
0.4375 0.151515151515151 0.692857142857143 0.35 0.351704545454545 0.41125
0 0 0.0571428571428572 0.05 0 0.015
0.3 0.46875 0.173913043478261 0.55 0.350625 0.375
0.04 0.181818181818182 0.00714285714285712 0.05 0.0825454545454546 0.043
0.38 0.227272727272727 0.178571428571429 0.3 0.334181818181818 0.356
0.4 0.227272727272727 0.271428571428571 0.25 0.348181818181818 0.355
0.4 0.227272727272727 0.292857142857143 0.25 0.348181818181818 0.355
0.32 0.5 0.235294117647059 0.722222222222222 0.374 0.440666666666667
0.38 0.651515151515151 0.628571428571429 0.7 0.461454545454545 0.476
0 0.454545454545455 0.214285714285714 0.65 0.136363636363636 0.195
0.34 0.0454545454545454 0.00714285714285712 0 0.251636363636364 0.238
0.38 0.651515151515151 0.58695652173913 0.7 0.461454545454545 0.476
0.416666666666667 0.6875 0.621428571428571 0.666666666666667 0.497916666666667 0.491666666666667
0 0.454545454545455 0.202898550724638 0.65 0.136363636363636 0.195
0.38 0.212121212121212 0.135714285714286 0.25 0.329636363636364 0.341
0 0.454545454545455 0.214285714285714 0.65 0.136363636363636 0.195
0.38 0.212121212121212 0.144927536231884 0.25 0.329636363636364 0.341
0 0.454545454545455 0.214285714285714 0.65 0.136363636363636 0.195
0.229166666666667 0.136363636363636 0.159420289855073 0 0.201325757575758 0.160416666666667
0 0.454545454545455 0.0214285714285715 0.4 0.136363636363636 0.12
0.0208333333333334 0.454545454545455 0.0285714285714286 0.4 0.15094696969697 0.134583333333333
0.38 0.212121212121212 0.142857142857143 0.25 0.329636363636364 0.341
0.38 0.196969696969697 0 0.15 0.325090909090909 0.311
0.34 0.0303030303030303 0 0 0.247090909090909 0.238
0.36 0.303030303030303 0.164285714285714 0.2 0.342909090909091 0.312
0.34 0.181818181818182 0.442028985507246 0.3 0.292545454545455 0.328
0.0600000000000001 0.318181818181818 0.192857142857143 0.5 0.137454545454545 0.192
0.08 0.0303030303030303 0.0571428571428572 0 0.0650909090909091 0.056
0.28 0.272727272727273 0.4 0.3 0.277818181818182 0.286
0.25 0.272727272727273 0.4 0.3 0.256818181818182 0.265
0.26 0.196969696969697 0.231884057971015 0 0.241090909090909 0.182
0.28 0.272727272727273 0.492857142857143 0.3 0.277818181818182 0.286
0.34 0.151515151515151 0 0.15 0.283454545454545 0.283
0.28 0.272727272727273 0.462686567164179 0.3 0.277818181818182 0.286
0.28 0.272727272727273 0.478571428571429 0.3 0.277818181818182 0.286
0.26 0.0606060606060606 0.101449275362319 0 0.200181818181818 0.182
0.5 0.651515151515151 0.264285714285714 0.7 0.545454545454545 0.56
0.22 0.136363636363636 0 0.1 0.194909090909091 0.184
0.08 0.121212121212121 0 0 0.0923636363636363 0.056
0.2 0.318181818181818 0.328571428571429 0.05 0.235454545454545 0.155
0.2 0.318181818181818 0.685714285714286 0.1 0.235454545454545 0.17
0.16 0.166666666666667 0.107142857142857 0 0.162 0.112
0.34 0.151515151515151 0.1 0.1 0.283454545454545 0.268
0.1875 0.257575757575758 0.58695652173913 0.1 0.208522727272727 0.16125
0.2 0.257575757575758 0.6 0.1 0.217272727272727 0.17
0.14 0.166666666666667 0.239130434782609 0 0.148 0.098
0.16 0.166666666666667 0.185714285714286 0 0.162 0.112
0.16 0.166666666666667 0.522058823529412 0.05 0.162 0.127
0 0 0.0928571428571429 0 0 0
0.166666666666667 0.181818181818182 0.228571428571429 0 0.171212121212121 0.116666666666667
0.42 0.5 0.0642857142857143 0.6 0.444 0.474
0.42 0.5 0.05 0.6 0.444 0.474
0 0.0303030303030303 0.192857142857143 0 0.00909090909090909 0
0.145833333333333 0.166666666666667 0.192857142857143 0 0.152083333333333 0.102083333333333
0.3 0.712121212121212 0.45 0.5 0.423636363636364 0.36
0.217391304347826 0.348484848484849 0.542857142857143 0.3 0.256719367588933 0.242173913043478
0.14 0.575757575757576 0.2 0.75 0.270727272727273 0.323
0.0600000000000001 0.0454545454545454 0.157142857142857 0 0.0556363636363637 0.0420000000000001
0.16 0.560606060606061 0.217391304347826 0.75 0.280181818181818 0.337
0 0.0303030303030303 0.198529411764706 0.05 0.00909090909090909 0.015
0.38 0.318181818181818 0.746376811594203 0.05 0.361454545454545 0.281
0.104166666666667 0 0.507352941176471 0.05 0.0729166666666669 0.0879166666666669
0.0208333333333334 0.227272727272727 0 0 0.0827651515151515 0.0145833333333334
0.0833333333333334 0.151515151515151 0.463768115942029 0 0.103787878787879 0.0583333333333334
0 0 0.0142857142857142 0 0 0
0.08 0.166666666666667 0.557142857142857 0 0.106 0.056
0.18 0.0909090909090909 0.742857142857143 0.2 0.153272727272727 0.186
0.28 0.318181818181818 0.485714285714286 0.3 0.291454545454545 0.286
0 0.0151515151515151 0.115942028985507 0 0.00454545454545453 0
0.38 0.363636363636364 0.471014492753623 0.3 0.375090909090909 0.356
0.36 0.348484848484849 0.757142857142857 0.35 0.356545454545455 0.357
0 0 0.0714285714285714 0 0 0
0.22 0.0606060606060606 0.792857142857143 0.3 0.172181818181818 0.244
0 0 0.107142857142857 0.05 0 0.015
0.02 0 0.192857142857143 0 0.014 0.014
0.16 0.378787878787879 0.357142857142857 0.1 0.225636363636364 0.142
0.3 0.242424242424242 0.565217391304348 0.2 0.282727272727273 0.27
0 0 0 0 0 0
0 0 0.186567164179104 0 0 0
0.28 0.227272727272727 0.1 0.15 0.264181818181818 0.241
0 0 0.0571428571428572 0 0 0
0 0 0.0571428571428572 0 0 0
0 0 0.121428571428571 0.05 0 0.015
0.3125 0.59375 0.0942028985507246 0.5 0.396875 0.36875
0.270833333333333 0.287878787878788 0.157142857142857 0.25 0.275946969696969 0.264583333333333
0 0 0.0357142857142857 0.05 0 0.015
0 0 0 0 0 0
0.64 0.378787878787879 0.407142857142857 0.4 0.561636363636364 0.568
0 0.106060606060606 0 0 0.0318181818181818 0
0 0 0 0 0 0
0 0 0 0 0 0
0.34 0.590909090909091 0.235714285714286 0.5 0.415272727272727 0.388
0.34 0.121212121212121 0.571428571428571 0.25 0.274363636363636 0.313
0.34 0.590909090909091 0.15 0.55 0.415272727272727 0.403
0.34 0.348484848484849 0.771428571428571 0.35 0.342545454545455 0.343
0.354166666666667 0.590909090909091 0.108695652173913 0.5 0.425189393939394 0.397916666666667
0 0 0.121428571428571 0.05 0 0.015
0 0 0.242857142857143 0.05 0 0.015
0 0 0.00714285714285712 0 0 0
0.02 0.0303030303030303 0.335714285714286 0.05 0.0230909090909091 0.029
0.02 0.0303030303030303 0.0882352941176471 0 0.0230909090909091 0.014
0.32 0.578125 0.231884057971015 0.5 0.3974375 0.374
0.36 0.640625 0.128571428571429 0.8 0.4441875 0.492
0.18 0.0483870967741935 0.128571428571429 0.2 0.140516129032258 0.186
0.22 0.212121212121212 0 0 0.217636363636364 0.154
0.22 0.424242424242424 0.178571428571429 0.1 0.281272727272727 0.184
0.22 0.424242424242424 0.507142857142857 0.1 0.281272727272727 0.184
0.22 0.196969696969697 0.257142857142857 0 0.213090909090909 0.154
0 0.21875 0.202898550724638 0.1 0.065625 0.03
0 0 0.0142857142857142 0 0 0
0.22 0.196969696969697 0.157142857142857 0 0.213090909090909 0.154
0.22 0.196969696969697 0.264705882352941 0 0.213090909090909 0.154
0.22 0.357142857142857 0.507142857142857 0 0.261142857142857 0.154
0 0.227272727272727 0.114285714285714 0 0.0681818181818181 0
0.229166666666667 0.424242424242424 0.507246376811594 0.1 0.287689393939394 0.190416666666667
0 0 0.0142857142857142 0 0 0
0 0.227272727272727 0.114285714285714 0.1 0.0681818181818181 0.03
0.24 0.227272727272727 0.621428571428571 0.05 0.236181818181818 0.183
0.08 0.303030303030303 0.128571428571429 0.166666666666667 0.146909090909091 0.106
0.24 0.196969696969697 0.264285714285714 0 0.227090909090909 0.168
0.04 0.303030303030303 0.135714285714286 0.15 0.118909090909091 0.073
0.24 0.454545454545455 0.0142857142857142 0.1 0.304363636363637 0.198
0 0 0.0142857142857142 0 0 0
0.24 0.454545454545455 0.0142857142857142 0.1 0.304363636363637 0.198
0.28 0.484375 0.35 0.15 0.3413125 0.241
0.28 0.5 0.35 0.15 0.346 0.241
0.3 0.5 0.535714285714286 0.15 0.36 0.255
0 0 0 0 0 0
0.04 0 0 0 0.028 0.028
0.52 0.272727272727273 0.45 0.45 0.445818181818182 0.499
0.5 0.272727272727273 0.171428571428571 0.45 0.431818181818182 0.485
0.26 0.636363636363636 0.178571428571429 0.2 0.372909090909091 0.242
0.26 0.5 0.207142857142857 0.25 0.332 0.257
0.3 0.5 0.621428571428571 0.3 0.36 0.3
0 0 0.135714285714286 0 0 0
0.28 0.515151515151515 0.757142857142857 0.3 0.350545454545454 0.286
0 0 0.0434782608695652 0 0 0
0.30952380952381 0.515151515151515 0.772058823529412 0.3 0.371212121212121 0.306666666666667
0.26 0.5 0.442857142857143 0.25 0.332 0.257
0.26 0.318181818181818 0.0285714285714286 0.2 0.277454545454545 0.242
0.08 0 0 0 0.056 0.056
0.26 0.359375 0.0142857142857142 0.2 0.2898125 0.242
0 0 0.392857142857143 0 0 0
0.26 0.424242424242424 0.407142857142857 0.2 0.309272727272727 0.242
0.24 0.393939393939394 0.0142857142857142 0.2 0.286181818181818 0.228
0.5 0.196969696969697 0.571428571428571 0.45 0.409090909090909 0.485
0.5 0.196969696969697 0.571428571428571 0.45 0.409090909090909 0.485
0 0 0.0714285714285714 0 0 0
0.18 0.424242424242424 0.0857142857142857 0.2 0.253272727272727 0.186
0.34 0.378787878787879 0.635714285714286 0.35 0.351636363636364 0.343
0 0 0.0652173913043478 0 0 0
0.62 0.196969696969697 0.371428571428571 0.45 0.493090909090909 0.569
0 0 0.228571428571429 0 0 0
0 0 0.321428571428571 0 0 0
0.18 0.287878787878788 0.0857142857142857 0.3 0.212363636363636 0.216
0 0 0.0714285714285714 0 0 0
0.36 0.4375 0.272058823529412 0.277777777777778 0.38325 0.335333333333333
0.34 0.46875 0.335714285714286 0.5 0.378625 0.388
0.36 0.424242424242424 0.00714285714285712 0.25 0.379272727272727 0.327
0.391304347826087 0.53030303030303 0.478260869565217 0.35 0.43300395256917 0.378913043478261
0 0 0.0785714285714286 0 0 0
0.1 0.121212121212121 0.328571428571429 0 0.106363636363636 0.07
0.12 0.212121212121212 0.0289855072463768 0.15 0.147636363636364 0.129
0.6 0.348484848484849 0.521428571428571 0.25 0.524545454545455 0.495
0.42 0.318181818181818 0.1 0.2 0.389454545454545 0.354
0 0 0.0428571428571428 0 0 0
0.18 0 0.171428571428571 0 0.126 0.126
0.22 0.0909090909090909 0.195652173913043 0.4 0.181272727272727 0.274
0.08 0.348484848484849 0.507142857142857 0.3 0.160545454545455 0.146
0.42 0.318181818181818 0.0217391304347826 0.2 0.389454545454545 0.354
0.16 0.0909090909090909 0 0.35 0.139272727272727 0.217
0.12 0.242424242424242 0.05 0.1 0.156727272727273 0.114
0.2 0.272727272727273 0.326086956521739 0.15 0.221818181818182 0.185
0.42 0.393939393939394 0.565217391304348 0.55 0.412181818181818 0.459
0.38 0.333333333333333 0.128571428571429 0.3 0.366 0.356
0.18 0.106060606060606 0.0857142857142857 0.35 0.157818181818182 0.231
0.42 0.393939393939394 0.55 0.5 0.412181818181818 0.444
0.291666666666667 0.318181818181818 0.00735294117647056 0.2 0.299621212121212 0.264166666666667
0.38 0.333333333333333 0.192857142857143 0.3 0.366 0.356
0.02 0 0 0 0.014 0.014
0.42 0.393939393939394 0.485714285714286 0.55 0.412181818181818 0.459
0.22 0.242424242424242 0.135714285714286 0.15 0.226727272727273 0.199
0.38 0.333333333333333 0.0642857142857143 0.3 0.366 0.356
0.22 0.318181818181818 0.628571428571429 0.2 0.249454545454545 0.214
0 0.0303030303030303 0.242857142857143 0 0.00909090909090909 0
0.4 0.393939393939394 0.457142857142857 0.55 0.398181818181818 0.445
0.2 0.227272727272727 0.0857142857142857 0.15 0.208181818181818 0.185
0.22 0.242424242424242 0.185714285714286 0.166666666666667 0.226727272727273 0.204
0.270833333333333 0.318181818181818 0.0285714285714286 0.25 0.285037878787878 0.264583333333333
0.22 0.287878787878788 0.292857142857143 0.2 0.240363636363636 0.214
0.2 0.257575757575758 0.0857142857142857 0.15 0.217272727272727 0.185
0 0 0.121428571428571 0 0 0
0.22 0.227272727272727 0.528571428571429 0.2 0.222181818181818 0.214
0.44 0.46969696969697 0.764285714285714 0.35 0.448909090909091 0.413
0.16 0.106060606060606 0.0928571428571429 0.3 0.143818181818182 0.202
0 0.0151515151515151 0.15 0 0.00454545454545453 0
0.395833333333333 0.34375 0.579710144927536 0.5 0.380208333333333 0.427083333333333
0.22 0.227272727272727 0.235714285714286 0.2 0.222181818181818 0.214
0.02 0 0.0642857142857143 0 0.014 0.014
0.56 0.696969696969697 0.585714285714286 0.5 0.601090909090909 0.542
0 0 0.0142857142857142 0 0 0
0.32 0.196969696969697 0.235714285714286 0.2 0.283090909090909 0.284
0.3125 0.196969696969697 0.235714285714286 0.2 0.277840909090909 0.27875
0.02 0 0.0642857142857143 0 0.014 0.014
0.36 0.46969696969697 0.235714285714286 0.35 0.392909090909091 0.357
0.02 0 0.0642857142857143 0 0.014 0.014
0.1 0.106060606060606 0.171428571428571 0.25 0.101818181818182 0.145
0 0.0151515151515151 0.17910447761194 0.05 0.00454545454545453 0.015
0.34 0.166666666666667 0.0642857142857143 0.2 0.288 0.298
0.36 0.212121212121212 0.652173913043478 0.277777777777778 0.315636363636364 0.335333333333333
0.36 0.212121212121212 0.642857142857143 0.3 0.315636363636364 0.342
0.354166666666667 0.212121212121212 0.647058823529412 0.3 0.31155303030303 0.337916666666667
0.18 0.181818181818182 0 0.2 0.180545454545455 0.186
0.36 0.212121212121212 0.642857142857143 0.3 0.315636363636364 0.342
0.354166666666667 0.318181818181818 0.521428571428571 0.55 0.343371212121212 0.412916666666667
0.3125 0.318181818181818 0.528985507246377 0.55 0.314204545454545 0.38375
0.36 0.5 0.260869565217391 0.25 0.402 0.327
0.38 0.338709677419355 0.409090909090909 0.55 0.367612903225806 0.431
0.36 0.318181818181818 0.514492753623188 0.55 0.347454545454545 0.417
0.18 0.181818181818182 0 0.2 0.180545454545455 0.186
0.36 0.318181818181818 0.521739130434783 0.55 0.347454545454545 0.417
0 0 0.0285714285714286 0 0 0
0.270833333333333 0.21875 0.407142857142857 0.3 0.255208333333333 0.279583333333333
0.26 0.212121212121212 0.214285714285714 0.3 0.245636363636364 0.272
0.26 0.242424242424242 0.2 0.05 0.254727272727273 0.197
0.12 0 0.0642857142857143 0 0.084 0.084
0.24 0.196969696969697 0.173913043478261 0.25 0.227090909090909 0.243
0.28 0.272727272727273 0.492753623188406 0.2 0.277818181818182 0.256
0.521739130434783 0.53125 0.141791044776119 0.25 0.524592391304348 0.440217391304348
0.2 0.181818181818182 0.340579710144927 0.25 0.194545454545455 0.215
0.12 0 0.0285714285714286 0.05 0.084 0.099
0.5 0.53030303030303 0.0857142857142857 0.25 0.509090909090909 0.425
0.2 0.272727272727273 0.107142857142857 0.25 0.221818181818182 0.215
0.3 0.348484848484849 0.685714285714286 0.5 0.314545454545455 0.36
0.291666666666667 0.348484848484849 0.705882352941176 0.5 0.308712121212122 0.354166666666667
0 0 0 0.05 0 0.015
0.3 0.212121212121212 0.579710144927536 0.35 0.273636363636364 0.315
0.16 0.212121212121212 0.0357142857142857 0.3 0.175636363636364 0.202
0.3 0.212121212121212 0.550724637681159 0.35 0.273636363636364 0.315
0.12 0 0.335714285714286 0 0.084 0.084
0.18 0.212121212121212 0.221428571428571 0.35 0.189636363636364 0.231
0.12 0 0.278571428571429 0 0.084 0.084
0.34 0.545454545454545 0.3 0.65 0.401636363636363 0.433
0 0 0.0571428571428572 0.05 0 0.015
0 0 0.0144927536231884 0 0 0
0.3 0.287878787878788 0.114285714285714 0.25 0.296363636363636 0.285
0.26 0.166666666666667 0 0.15 0.232 0.227
0 0 0.202898550724638 0.05 0 0.015
0.16 0.106060606060606 0.2 0 0.143818181818182 0.112
0.46 0.515151515151515 0.292857142857143 0.6 0.476545454545454 0.502
0 0 0.0214285714285715 0.05 0 0.015
0 0 0.0214285714285715 0.05 0 0.015
0.16 0.106060606060606 0.0214285714285715 0 0.143818181818182 0.112
0 0 0.123188405797101 0.05 0 0.015
0.22 0.257575757575758 0.121428571428571 0.25 0.231272727272727 0.229
0.34 0.712121212121212 0.171428571428571 0.8 0.451636363636364 0.478
0.6 0.106060606060606 0.378571428571429 0.05 0.451818181818182 0.435
0.26 0.212121212121212 0.171428571428571 0.3 0.245636363636364 0.272
0.145833333333333 0.0303030303030303 0.178571428571429 0 0.111174242424242 0.102083333333333
0.02 0.0757575757575758 0.214285714285714 0 0.0367272727272727 0.014
0.16 0.0606060606060606 0 0.1 0.130181818181818 0.142
0.16 0.0606060606060606 0.00714285714285712 0.1 0.130181818181818 0.142
0.02 0.0757575757575758 0.171428571428571 0 0.0367272727272727 0.014
0.416666666666667 0.681818181818182 0.678571428571429 0.65 0.496212121212121 0.486666666666667
0.12 0.545454545454545 0.188405797101449 0.65 0.247636363636363 0.279
0.18 0.53030303030303 0.285714285714286 0.5 0.285090909090909 0.276
0.58 0.166666666666667 0.385714285714286 0.35 0.456 0.511
0.18 0.0757575757575758 0.164285714285714 0.15 0.148727272727273 0.171
0.152173913043478 0.0757575757575758 0.171641791044776 0.2 0.129249011857707 0.166521739130435
0.229166666666667 0.606060606060606 0.463235294117647 0.5 0.342234848484849 0.310416666666667
0.38 0.0909090909090909 0.192857142857143 0.2 0.293272727272727 0.326
0 0 0.0642857142857143 0.05 0 0.015
0.6 0.318181818181818 0.307142857142857 0.35 0.515454545454545 0.525
0 0 0.0642857142857143 0.05 0 0.015
0.56 0.166666666666667 0.45 0.35 0.442 0.497
0.22 0.606060606060606 0.435714285714286 0.444444444444444 0.335818181818182 0.287333333333333
0 0 0.0214285714285715 0 0 0
0.38 0.0909090909090909 0.235714285714286 0.2 0.293272727272727 0.326
0.229166666666667 0.666666666666667 0.571428571428571 0.55 0.360416666666667 0.325416666666667
0.42 0.287878787878788 0.3 0.35 0.380363636363636 0.399
0.22 0.636363636363636 0.585714285714286 0.55 0.344909090909091 0.319
0.2 0.651515151515151 0.652173913043478 0.55 0.335454545454545 0.305
0.22 0.265625 0.2 0.25 0.2336875 0.229
0.369565217391304 0.145161290322581 0.0507246376811594 0.2 0.302244039270687 0.318695652173913
0.208333333333333 0.151515151515151 0.235714285714286 0.1 0.191287878787878 0.175833333333333
0.24 0.0606060606060606 0.00714285714285712 0.05 0.186181818181818 0.183
0.28 0.151515151515151 0.289855072463768 0.1 0.241454545454545 0.226
0.32 0.151515151515151 0.608695652173913 0.2 0.269454545454545 0.284
0.18 0.151515151515151 0.15 0.05 0.171454545454545 0.141
0.58 0.393939393939394 0.13768115942029 0.4 0.524181818181818 0.526
0.22 0.0606060606060606 0 0.05 0.172181818181818 0.169
0.36 0.348484848484849 0.121428571428571 0.35 0.356545454545455 0.357
0.14 0.46969696969697 0.246376811594203 0.45 0.238909090909091 0.233
0.26 0.46969696969697 0.771428571428571 0.55 0.322909090909091 0.347
0.28 0.0606060606060606 0.15 0.1 0.214181818181818 0.226
0.3 0.0606060606060606 0.242857142857143 0.1 0.228181818181818 0.24
0.28 0.0606060606060606 0.114285714285714 0.1 0.214181818181818 0.226
0.28 0.0606060606060606 0.108695652173913 0.1 0.214181818181818 0.226
0.3 0.0606060606060606 0.35 0.1 0.228181818181818 0.24
0.3 0.0606060606060606 0.35 0.1 0.228181818181818 0.24
0.42 0.333333333333333 0.264285714285714 0.25 0.394 0.369
0.14 0.318181818181818 0.0928571428571429 0.2 0.193454545454545 0.158
0 0 0.00714285714285712 0 0 0
0.36 0.106060606060606 0.221428571428571 0.25 0.283818181818182 0.327
0.2 0.0909090909090909 0.171428571428571 0.05 0.167272727272727 0.155
0.2 0.0909090909090909 0.135714285714286 0.05 0.167272727272727 0.155
0 0.09375 0 0.05 0.028125 0.015
0.16 0.348484848484849 0.378571428571429 0 0.216545454545455 0.112
0.24 0.454545454545455 0.335714285714286 0.75 0.304363636363637 0.393
0.02 0 0.0214285714285715 0.05 0.014 0.029
0.38 0.136363636363636 0.0928571428571429 0.15 0.306909090909091 0.311
0 0 0.0357142857142857 0 0 0
0 0 0 0 0 0
0.3 0.803030303030303 0.514285714285714 0.8 0.450909090909091 0.45
0.3 0.242424242424242 0.0571428571428572 0.15 0.282727272727273 0.255
0.16 0.046875 0 0.05 0.1260625 0.127
0.42 0.393939393939394 0.4 0.1 0.412181818181818 0.324
0.3 0.287878787878788 0.585714285714286 0.1 0.296363636363636 0.24
0.2 0.0909090909090909 0 0.05 0.167272727272727 0.155
0.18 0.272727272727273 0.121428571428571 0.05 0.207818181818182 0.141
0.12 0.0757575757575758 0.0928571428571429 0.15 0.106727272727273 0.129
0.16 0.0151515151515151 0.157142857142857 0.05 0.116545454545455 0.127
0.04 0.0303030303030303 0.192857142857143 0 0.0370909090909091 0.028
0.2 0.242424242424242 0.171428571428571 0.65 0.212727272727273 0.335
0.04 0.0303030303030303 0.0214285714285715 0 0.0370909090909091 0.028
0.04 0.0303030303030303 0.0214285714285715 0 0.0370909090909091 0.028
0.04 0.0303030303030303 0.0214285714285715 0 0.0370909090909091 0.028
0.46 0.348484848484849 0.115942028985507 0.15 0.426545454545455 0.367
0.46 0.348484848484849 0.142857142857143 0.15 0.426545454545455 0.367
0.18 0.0303030303030303 0.0928571428571429 0.05 0.135090909090909 0.141
0.38 0.378787878787879 0.392857142857143 0.1 0.379636363636364 0.296
0.24 0.0909090909090909 0.0214285714285715 0 0.195272727272727 0.168
0 0 0 0 0 0
0.18 0.196969696969697 0.135714285714286 0.75 0.185090909090909 0.351
0.16 0.0303030303030303 0.135714285714286 0.05 0.121090909090909 0.127
0.24 0.242424242424242 0.0869565217391305 0.65 0.240727272727273 0.363
0.26 0.424242424242424 0.535714285714286 0.9 0.309272727272727 0.452
0.34 0.0303030303030303 0.0571428571428572 0.05 0.247090909090909 0.253
0.22 0.242424242424242 0.108695652173913 0.65 0.226727272727273 0.349
0.36 0.515151515151515 0.142857142857143 0.05 0.406545454545455 0.267
0.04 0.212121212121212 0.478571428571429 0.25 0.0916363636363636 0.103
0.32 0.0303030303030303 0.107142857142857 0.05 0.233090909090909 0.239
0.36 0.515151515151515 0.164285714285714 0.7 0.406545454545455 0.462
0.4375 0.296875 0.286764705882353 0.65 0.3953125 0.50125
0.28 0.0454545454545454 0.2 0.1 0.209636363636364 0.226
0.32 0.378787878787879 0.228571428571429 0.05 0.337636363636364 0.239
0.34 0.0303030303030303 0 0.1 0.247090909090909 0.268
0 0 0.114285714285714 0 0 0
0 0 0.05 0 0 0
0.02 0.287878787878788 0.22463768115942 0.15 0.100363636363636 0.059
0.2 0.409090909090909 0.0714285714285714 0.2 0.262727272727273 0.2
0 0 0.107142857142857 0 0 0
0.333333333333333 0.666666666666667 0.528571428571429 0.3 0.433333333333333 0.323333333333333
0.36 0.681818181818182 0.72463768115942 0.3 0.456545454545455 0.342
0.24 0.121212121212121 0.0642857142857143 0.05 0.204363636363636 0.183
0.36 0.409090909090909 0.714285714285714 0.2 0.374727272727273 0.312
0 0.0151515151515151 0.185714285714286 0.15 0.00454545454545453 0.045
0.36 0.666666666666667 0.757142857142857 0.35 0.452 0.357
0.22 0.136363636363636 0.228571428571429 0.2 0.194909090909091 0.214
0 0 0.05 0 0 0
0.24 0.121212121212121 0.0289855072463768 0.05 0.204363636363636 0.183
0.26 0.454545454545455 0.253623188405797 0.35 0.318363636363637 0.287
0.26 0.666666666666667 0.392857142857143 0.35 0.382 0.287
0.42 0.106060606060606 0.00714285714285712 0.2 0.325818181818182 0.354
0.5 0.121212121212121 0.311594202898551 0.2 0.386363636363636 0.41
0 0 0.0507246376811594 0 0 0
0 0 0.128571428571429 0 0 0
0.48 0.196969696969697 0.792857142857143 0.45 0.395090909090909 0.471
0 0 0.00714285714285712 0 0 0
0.282608695652174 0 0.128787878787879 0.15 0.197826086956522 0.242826086956522
0.28 0.121212121212121 0.214285714285714 0.25 0.232363636363636 0.271
0 0 0.0571428571428572 0 0 0
0.1 0 0.2 0.1 0.07 0.1
0.1 0 0.141791044776119 0.1 0.07 0.1
0.16 0 0.0214285714285715 0.05 0.112 0.127
0.28 0.121212121212121 0.214285714285714 0.25 0.232363636363636 0.271
0.3 0.121212121212121 0.207142857142857 0.25 0.246363636363636 0.285
0 0 0.0571428571428572 0 0 0
0 0 0.108695652173913 0 0 0
0.38 0.772727272727273 0.271428571428571 0.4 0.497818181818182 0.386
0 0 0.0571428571428572 0 0 0
0.4 0.121212121212121 0.671428571428571 0.45 0.316363636363636 0.415
0.260869565217391 0.129032258064516 0.15625 0.3 0.221318373071528 0.272608695652174
0.145833333333333 0 0.207142857142857 0.05 0.102083333333333 0.117083333333333
0.4 0 0.0285714285714286 0 0.28 0.28
0.38 0 0.0642857142857143 0.05 0.266 0.281
0.38 0.0303030303030303 0.0642857142857143 0.05 0.275090909090909 0.281
0.32 0.848484848484849 0.0928571428571429 0.9 0.478545454545455 0.494
0 0 0 0 0 0
0 0.166666666666667 0.00714285714285712 0.15 0.0500000000000001 0.045
0 0 0 0 0 0
0.56 0.136363636363636 0.407142857142857 0.3 0.432909090909091 0.482
0.18 0.621212121212121 0.0428571428571428 0.2 0.312363636363636 0.186
0.18 0.621212121212121 0.271428571428571 0.2 0.312363636363636 0.186
0.16 0.621212121212121 0.0434782608695652 0.2 0.298363636363636 0.172
0.16 0.621212121212121 0.0454545454545454 0.2 0.298363636363636 0.172
0.1 0.621212121212121 0.0428571428571428 0.166666666666667 0.256363636363636 0.12
0 0.196969696969697 0.00714285714285712 0.3 0.0590909090909091 0.09
0.1 0.636363636363636 0.0428571428571428 0.2 0.260909090909091 0.13
0.1 0.287878787878788 0.25 0 0.156363636363636 0.07
0 0.0454545454545454 0 0.15 0.0136363636363636 0.045
0.08 0.651515151515151 0.635714285714286 0.95 0.251454545454545 0.341
0.04 0.575757575757576 0.0428571428571428 0.65 0.200727272727273 0.223
0 0 0.214285714285714 0 0 0
0.1 0.0303030303030303 0.3 0.05 0.0790909090909091 0.085
0.1 0.0303030303030303 0.321428571428571 0.1 0.0790909090909091 0.1
0.1875 0.0303030303030303 0.3 0.05 0.140340909090909 0.14625
0.08 0.0303030303030303 0.1 0 0.0650909090909091 0.056
0.18 0.0454545454545454 0.557971014492754 0.05 0.139636363636364 0.141
0.2 0.0606060606060606 0.492753623188406 0.05 0.158181818181818 0.155
0.0600000000000001 0 0.00714285714285712 0.05 0.0420000000000001 0.0570000000000001
0.14 0.0303030303030303 0.253623188405797 0.15 0.107090909090909 0.143
0.02 0.272727272727273 0.00714285714285712 0.65 0.0958181818181819 0.209
0.72 0.606060606060606 0.130434782608696 0.15 0.685818181818182 0.549
0.08 0.272727272727273 0.385714285714286 0.7 0.137818181818182 0.266
0.3 0.257575757575758 0.7 0.85 0.287272727272727 0.465
0.12 0.0303030303030303 0.457142857142857 0.05 0.0930909090909091 0.099
0.68 0.696969696969697 0.125 0.1 0.685090909090909 0.506
0.66 0.742424242424242 0.115942028985507 0.1 0.684727272727273 0.492
0 0 0.0714285714285714 0 0 0
0 0 0 0 0 0
0.66 0.393939393939394 0.0285714285714286 0.15 0.580181818181818 0.507
0.22 0.212121212121212 0.407142857142857 0.15 0.217636363636364 0.199
0.2 0.636363636363636 0.728571428571429 0.3 0.330909090909091 0.23
0.16 0.0606060606060606 0.214285714285714 0.05 0.130181818181818 0.127
0 0 0.00714285714285712 0 0 0
0 0 0.0507246376811594 0 0 0
0.14 0.0606060606060606 0.314285714285714 0.05 0.116181818181818 0.113
0.0600000000000001 0.621212121212121 0.107142857142857 0.2 0.228363636363636 0.102
0.58 0.303030303030303 0.5 0.75 0.496909090909091 0.631
0.26 0.636363636363636 0.785714285714286 0.1 0.372909090909091 0.212
0 0 0 0 0 0
0.16 0.151515151515151 0.173913043478261 0.1 0.157454545454545 0.142
0.24 0.181818181818182 0.657142857142857 0.15 0.222545454545455 0.213
0.2 0.151515151515151 0 0.65 0.185454545454545 0.335
0.0208333333333334 0.575757575757576 0.365671641791045 0.05 0.187310606060606 0.0295833333333334
0.717391304347826 0.1875 0.295454545454545 0.75 0.558423913043478 0.727173913043478
0 0 0.0857142857142857 0 0 0
0.48 0.439393939393939 0.478571428571429 0.35 0.467818181818182 0.441
0.479166666666667 0.5 0.0785714285714286 0.5 0.485416666666667 0.485416666666667
0.54 0.439393939393939 0.0797101449275363 0.5 0.509818181818182 0.528
0 0 0.05 0 0 0
0.52 0.439393939393939 0.164285714285714 0.5 0.495818181818182 0.514
0.46 0.560606060606061 0.407142857142857 0.45 0.490181818181818 0.457
0 0 0 0 0 0
0.54 0.439393939393939 0.0357142857142857 0.5 0.509818181818182 0.528
0.42 0.5 0.385714285714286 0.35 0.444 0.399
0.541666666666667 0.421875 0.0857142857142857 0.5 0.505729166666667 0.529166666666667
0 0 0.171428571428571 0.05 0 0.015
0 0 0.0928571428571429 0 0 0
0.56 0.421875 0.522388059701492 0.55 0.5185625 0.557
0.54 0.439393939393939 0.0357142857142857 0.5 0.509818181818182 0.528
0.54 0.424242424242424 0.0357142857142857 0.5 0.505272727272727 0.528
0.54 0.439393939393939 0.521428571428571 0.55 0.509818181818182 0.543
0.0416666666666666 0 0 0 0.0291666666666666 0.0291666666666666
0.02 0.0757575757575758 0.271428571428571 0.05 0.0367272727272727 0.029
0.2 0 0.378571428571429 0.2 0.14 0.2
0 0 0.213235294117647 0.05 0 0.015
0.22 0 0.442857142857143 0.2 0.154 0.214
0.02 0.136363636363636 0.282608695652174 0.1 0.0549090909090908 0.044
0.22 0 0.610294117647059 0.25 0.154 0.229
0.354166666666667 0.272727272727273 0.833333333333333 0.45 0.329734848484849 0.382916666666667
0.04 0.181818181818182 0.05 0.05 0.0825454545454546 0.043
0.22 0 0.228571428571429 0.05 0.154 0.169
0.229166666666667 0 0.214285714285714 0.05 0.160416666666667 0.175416666666667
0 0 0.0217391304347826 0 0 0
0.14 0.454545454545455 0.342857142857143 0.3 0.234363636363636 0.188
0.108695652173913 0.28125 0.246376811594203 0.25 0.160461956521739 0.151086956521739
0 0 0.0285714285714286 0 0 0
0.12 0.272727272727273 0.25 0.25 0.165818181818182 0.159
0.5 0.166666666666667 0.6 0.35 0.4 0.455
0.1 0.287878787878788 0.228571428571429 0.25 0.156363636363636 0.145
0 0 0.142857142857143 0 0 0
0 0 0.257142857142857 0 0 0
0.34 0.318181818181818 0.364285714285714 0.25 0.333454545454545 0.313
0.46 0.151515151515151 0.292857142857143 0.2 0.367454545454545 0.382
0 0 0.214285714285714 0 0 0
0.24 0 0 0 0.168 0.168
0.2 0 0.3 0 0.14 0.14
0.2 0 0.257142857142857 0 0.14 0.14
0.2 0 0.257142857142857 0 0.14 0.14
0.24 0.53030303030303 0 0.45 0.327090909090909 0.303
0 0 0.0285714285714286 0 0 0
0.32 0.348484848484849 0.335714285714286 0.5 0.328545454545455 0.374
0 0 0 0 0 0
0 0 0.05 0 0 0
0.22 0.151515151515151 0.164285714285714 0.5 0.199454545454545 0.304
0 0 0.0285714285714286 0 0 0
0.14 0.359375 0.00714285714285712 0.45 0.2058125 0.233
0 0 0.0285714285714286 0 0 0
0.36 0.363636363636364 0.0362318840579711 0.5 0.361090909090909 0.402
0.38 0.545454545454545 0.142857142857143 0.65 0.429636363636363 0.461
0.26 0.181818181818182 0.214285714285714 0.2 0.236545454545455 0.242
0.34 0.681818181818182 0.371428571428571 0.65 0.442545454545455 0.433
0.1 0.151515151515151 0.142857142857143 0 0.115454545454545 0.07
0.0600000000000001 0.121212121212121 0.142857142857143 0.1 0.0783636363636364 0.0720000000000001
0.2 0.166666666666667 0.221428571428571 0.2 0.19 0.2
0.22 0.136363636363636 0.278571428571429 0.2 0.194909090909091 0.214
0.12 0.166666666666667 0.714285714285714 0.45 0.134 0.219
0 0 0.0571428571428572 0 0 0
0 0 0.178571428571429 0 0 0
0.2 0.0151515151515151 0.326086956521739 0 0.144545454545455 0.14
0 0 0.1 0 0 0
0 0.296875 0.123188405797101 0.25 0.0890625 0.075
0.395833333333333 0.439393939393939 0.142857142857143 0.4 0.408901515151515 0.397083333333333
0.26 0.272727272727273 0.13768115942029 0.1 0.263818181818182 0.212
0.478260869565217 0.303030303030303 0.478571428571429 0.4 0.425691699604743 0.454782608695652
0.54 0.333333333333333 0.5 0.4 0.478 0.498
0.46 0.0303030303030303 0.442857142857143 0.1 0.331090909090909 0.352
0.1875 0 0.192857142857143 0.05 0.13125 0.14625
0.4 0.757575757575758 0.271428571428571 0.45 0.507272727272727 0.415
0 0.0303030303030303 0.188405797101449 0 0.00909090909090909 0
0 0 0 0 0 0
0 0 0.0671641791044776 0 0 0
0.28 0.121212121212121 0.221428571428571 0.05 0.232363636363636 0.211
0 0.0454545454545454 0 0 0.0136363636363636 0
0.145833333333333 0.0909090909090909 0.0367647058823529 0.1 0.12935606060606 0.132083333333333
0.24 0.303030303030303 0.1 0.2 0.258909090909091 0.228
0.22 0.106060606060606 0.742857142857143 0.2 0.185818181818182 0.214
0.2 0.151515151515151 0.785714285714286 0.5 0.185454545454545 0.29
0.04 0 0.564285714285714 0.05 0.028 0.043
0 0 0.0428571428571428 0 0 0
0.12 0.0606060606060606 0 0.05 0.102181818181818 0.099
0.16 0 0.121428571428571 0.25 0.112 0.187
0.16 0 0.157142857142857 0.25 0.112 0.187
0.54 0.181818181818182 0.271428571428571 0.35 0.432545454545455 0.483
0.54 0.181818181818182 0.271428571428571 0.35 0.432545454545455 0.483
0.18 0.0757575757575758 0.0142857142857142 0.1 0.148727272727273 0.156
0 0.151515151515151 0.185714285714286 0 0.0454545454545453 0
0.26 0 0.05 0.2 0.182 0.242
0.333333333333333 0.121212121212121 0.169117647058823 0.25 0.269696969696969 0.308333333333333
0.36 0.303030303030303 0.364285714285714 0.65 0.342909090909091 0.447
0.36 0.303030303030303 0.384057971014493 0.65 0.342909090909091 0.447
0.104166666666667 0.424242424242424 0.0362318840579711 0 0.200189393939394 0.0729166666666669
0.36 0.303030303030303 0.121428571428571 0.65 0.342909090909091 0.447
0.0625 0.296875 0.0642857142857143 0.5 0.1328125 0.19375
0.1 0.363636363636364 0.0797101449275363 0 0.179090909090909 0.07
0.2 0 0.144927536231884 0.166666666666667 0.14 0.19
0.24 0.121212121212121 0.205882352941177 0.35 0.204363636363636 0.273
0.02 0.333333333333333 0 0.333333333333333 0.114 0.114
0.3 0.196969696969697 0.1 0.1 0.269090909090909 0.24
0 0 0.05 0 0 0
0 0 0.157142857142857 0 0 0
0.38 0.348484848484849 0.41304347826087 0.45 0.370545454545455 0.401
0.4 0.348484848484849 0.414285714285714 0.45 0.384545454545455 0.415
0 0 0.05 0 0 0
0 0 0.0571428571428572 0 0 0
0.02 0 0.15 0 0.014 0.014
0.38 0.409090909090909 0.421428571428571 0.55 0.388727272727273 0.431
0 0 0.0214285714285715 0 0 0
0.46 0.606060606060606 0.135714285714286 0.5 0.503818181818182 0.472
0 0 0.0367647058823529 0 0 0
0.12 0.318181818181818 0.0571428571428572 0.3 0.179454545454545 0.174
0 0 0 0 0 0
0 0 0.0214285714285715 0 0 0
0.24 0.0757575757575758 0.0714285714285714 0.2 0.190727272727273 0.228
0.14 0.015625 0.0857142857142857 0.05 0.1026875 0.113
0.36 0.545454545454545 0.185714285714286 0.8 0.415636363636363 0.492
0.12 0.0151515151515151 0.0285714285714286 0 0.0885454545454545 0.084
0.26 0.333333333333333 0.188405797101449 0.75 0.282 0.407
0.46 0.348484848484849 0.371428571428571 0.35 0.426545454545455 0.427
0.46 0.348484848484849 0.414285714285714 0.35 0.426545454545455 0.427
0.14 0.363636363636364 0.207142857142857 0.65 0.207090909090909 0.293
0.38 0.303030303030303 0.108695652173913 0 0.356909090909091 0.266
0 0 0.2 0 0 0
0.46 0.378787878787879 0.214285714285714 0.3 0.435636363636364 0.412
0.42 0.212121212121212 0.535714285714286 0.05 0.357636363636364 0.309
0.02 0.0151515151515151 0.0285714285714286 0 0.0185454545454545 0.014
0 0 0.0428571428571428 0 0 0
0.08 0.151515151515151 0.207142857142857 0.1 0.101454545454545 0.086
0.14 0.272727272727273 0.35 0.6 0.179818181818182 0.278
0.12 0 0.0367647058823529 0.1 0.084 0.114
0.32 0.348484848484849 0.192857142857143 0.4 0.328545454545455 0.344
0.02 0 0 0.1 0.014 0.044
0.12 0.166666666666667 0.194029850746269 0.15 0.134 0.129
0 0 0.257142857142857 0 0 0
0.416666666666667 0.151515151515151 0.242857142857143 0.1 0.337121212121212 0.321666666666667
0.0833333333333334 0.166666666666667 0.173913043478261 0.1 0.108333333333333 0.0883333333333334
0.26 0.227272727272727 0 0.35 0.250181818181818 0.287
0.02 0.0757575757575758 0.115942028985507 0.1 0.0367272727272727 0.044
0.2 0.409090909090909 0.485714285714286 0.65 0.262727272727273 0.335
0.18 0.333333333333333 0.364285714285714 0.55 0.226 0.291
0.02 0.0606060606060606 0.135714285714286 0.1 0.0321818181818182 0.044
0.36 0.393939393939394 0.464285714285714 0.25 0.370181818181818 0.327
0.56 0.348484848484849 0.4 0.25 0.496545454545455 0.467
0.26 0.151515151515151 0.292857142857143 0.2 0.227454545454545 0.242
0 0 0 0 0 0
0.4 0.409090909090909 0.128571428571429 0.45 0.402727272727273 0.415
0.4 0.409090909090909 0.342857142857143 0.45 0.402727272727273 0.415
0.354166666666667 0.378787878787879 0.507462686567164 0.45 0.361553030303031 0.382916666666667
0.4 0.53030303030303 0.6 0.6 0.439090909090909 0.46
0 0 0.05 0 0 0
0.42 0.5 0.328571428571429 0.35 0.444 0.399
0.42 0.272727272727273 0.571428571428571 0 0.375818181818182 0.294
0 0 0.389705882352941 0 0 0
0 0.212121212121212 0.289855072463768 0.2 0.0636363636363636 0.06
0 0 0 0 0 0
0 0.212121212121212 0.542857142857143 0.2 0.0636363636363636 0.06
0 0 0 0 0 0
0 0.212121212121212 0.121428571428571 0.2 0.0636363636363636 0.06
0 0.212121212121212 0.585714285714286 0.2 0.0636363636363636 0.06
0 0.212121212121212 0.121428571428571 0.2 0.0636363636363636 0.06
0 0.227272727272727 0.115942028985507 0.2 0.0681818181818181 0.06
0 0.196969696969697 0.607142857142857 0.2 0.0590909090909091 0.06
0.02 0.212121212121212 0.15 0.2 0.0776363636363636 0.074
0 0.196969696969697 0.592857142857143 0.2 0.0590909090909091 0.06
0 0 0 0 0 0
0 0 0.107142857142857 0 0 0
0 0.181818181818182 0.328571428571429 0.2 0.0545454545454546 0.06
0 0.181818181818182 0.427536231884058 0.2 0.0545454545454546 0.06
0 0.181818181818182 0.328571428571429 0.2 0.0545454545454546 0.06
0 0.181818181818182 0.15 0.2 0.0545454545454546 0.06
0 0.181818181818182 0.441176470588235 0.2 0.0545454545454546 0.06
0 0.181818181818182 0.442857142857143 0.2 0.0545454545454546 0.06
0.0600000000000001 0.242424242424242 0.828571428571429 0.35 0.114727272727273 0.147
0 0.181818181818182 0.442857142857143 0.2 0.0545454545454546 0.06
0 0 0.0362318840579711 0 0 0
0 0.181818181818182 0 0.2 0.0545454545454546 0.06
0 0.121212121212121 0.442857142857143 0.2 0.0363636363636363 0.06
0 0 0.0652173913043478 0 0 0
0 0.121212121212121 0.427536231884058 0.2 0.0363636363636363 0.06
0.0600000000000001 0.257575757575758 0.828571428571429 0.35 0.119272727272727 0.147
0 0 0.0357142857142857 0 0 0
0 0.121212121212121 0.171428571428571 0.2 0.0363636363636363 0.06
0 0.121212121212121 0.164285714285714 0.2 0.0363636363636363 0.06
0.32 0.303030303030303 0.764285714285714 0.35 0.314909090909091 0.329
0 0 0.0142857142857142 0 0 0
0.4 0.515151515151515 0.114285714285714 0.3 0.434545454545454 0.37
0.5625 0.121212121212121 0.0434782608695652 0 0.430113636363636 0.39375
0.04 0 0 0 0.028 0.028
0.14 0 0 0 0.098 0.098
0.02 0 0.35 0 0.014 0.014
0.5 0.109375 0.142857142857143 0 0.3828125 0.35
0.48 0.106060606060606 0.478571428571429 0 0.367818181818182 0.336
0 0 0.207142857142857 0 0 0
0.58 0.212121212121212 0.457142857142857 0.1 0.469636363636364 0.436
0 0 0.0357142857142857 0 0 0
0.1 0.378787878787879 0.464285714285714 0.5 0.183636363636364 0.22
0 0 0.13768115942029 0 0 0
0.46 0.609375 0.328571428571429 0.05 0.5048125 0.337
0.28 0.0303030303030303 0.0571428571428572 0 0.205090909090909 0.196
0.24 0.318181818181818 0.0142857142857142 0 0.263454545454545 0.168
0.26 0.348484848484849 0.542857142857143 0.95 0.286545454545455 0.467
0.26 0.348484848484849 0.528985507246377 0.95 0.286545454545455 0.467
0 0 0.0642857142857143 0 0 0
0.08 0.193548387096774 0.364285714285714 0.666666666666667 0.114064516129032 0.256
0 0 0.0857142857142857 0 0 0
0.28 0.318181818181818 0.221428571428571 0 0.291454545454545 0.196
0.16 0.242424242424242 0.364285714285714 0 0.184727272727273 0.112
0.2 0.0454545454545454 0 0.05 0.153636363636364 0.155
0.08 0 0.0571428571428572 0 0.056 0.056
0.08 0 0.0434782608695652 0 0.056 0.056
0.6 0.348484848484849 0.420289855072464 0.15 0.524545454545455 0.465
0.1 0 0.221428571428571 0 0.07 0.07
0.02 0 0.0857142857142857 0 0.014 0.014
0.4 0.621212121212121 0.333333333333333 0.85 0.466363636363636 0.535
0.08 0 0.0214285714285715 0 0.056 0.056
0.26 0.257575757575758 0.681159420289855 0.55 0.259272727272727 0.347
0.38 0.636363636363636 0.108695652173913 0.4 0.456909090909091 0.386
0.38 0.121212121212121 0.121428571428571 0.05 0.302363636363636 0.281
0.08 0.106060606060606 0.0714285714285714 0.05 0.0878181818181818 0.071
0.42 0.439393939393939 0.117647058823529 0.35 0.425818181818182 0.399
0.28 0.0909090909090909 0.0714285714285714 0.05 0.223272727272727 0.211
0 0 0.00714285714285712 0 0 0
0.14 0 0 0 0.098 0.098
0 0 0.0357142857142857 0 0 0
0.26 0.0757575757575758 0.0367647058823529 0.05 0.204727272727273 0.197
0.26 0.0757575757575758 0.0357142857142857 0.05 0.204727272727273 0.197
0 0 0.0214285714285715 0 0 0
0.26 0.318181818181818 0.535714285714286 0.7 0.277454545454545 0.392
0.3 0.484848484848485 0.414285714285714 0.75 0.355454545454545 0.435
0 0 0.0142857142857142 0 0 0
0.0600000000000001 0 0 0 0.0420000000000001 0.0420000000000001
0.1 0 0.15 0 0.07 0.07
0 0 0.05 0 0 0
0.46 0.106060606060606 0.398550724637681 0.05 0.353818181818182 0.337
0.34 0.333333333333333 0.692857142857143 0.1 0.338 0.268
0.0600000000000001 0 0.107142857142857 0 0.0420000000000001 0.0420000000000001
0.0600000000000001 0 0 0 0.0420000000000001 0.0420000000000001
0.34 0.318181818181818 0.7 0.1 0.333454545454545 0.268
0.1 0.0454545454545454 0.421428571428571 0 0.0836363636363636 0.07
0.04 0 0.185714285714286 0 0.028 0.028
0.14 0.0454545454545454 0.45 0 0.111636363636364 0.098
0.5 0.333333333333333 0.892857142857143 0.1 0.45 0.38
0.0600000000000001 0 0 0 0.0420000000000001 0.0420000000000001
0.04 0 0.2 0 0.028 0.028
0.3 0.196969696969697 0.0797101449275363 0.1 0.269090909090909 0.24
0 0 0.107142857142857 0 0 0
0.12 0.121212121212121 0.735714285714286 0 0.120363636363636 0.084
0.04 0.121212121212121 0.428571428571429 0 0.0643636363636363 0.028
0.0600000000000001 0 0 0 0.0420000000000001 0.0420000000000001
0.0600000000000001 0 0 0 0.0420000000000001 0.0420000000000001
0.0600000000000001 0 0.05 0 0.0420000000000001 0.0420000000000001
0 0 0.0642857142857143 0 0 0
0.0600000000000001 0 0.130434782608696 0 0.0420000000000001 0.0420000000000001
0 0 0.0434782608695652 0 0 0
0 0 0.0142857142857142 0 0 0
0.0833333333333334 0.0909090909090909 0.514492753623188 0 0.0856060606060606 0.0583333333333334
0.08 0.0909090909090909 0.521428571428571 0 0.0832727272727273 0.056
0.34 0.136363636363636 0.485507246376812 0.05 0.278909090909091 0.253
0 0.0151515151515151 0.0367647058823529 0 0.00454545454545453 0
0.130434782608696 0.0303030303030303 0.404411764705882 0.15 0.100395256916996 0.136304347826087
0.22 0.121212121212121 0.628571428571429 0.25 0.190363636363636 0.229
0.104166666666667 0.151515151515151 0.195652173913043 0.1 0.118371212121212 0.102916666666667
0.16 0 0.271428571428571 0.45 0.112 0.247
0.18 0.0303030303030303 0.355072463768116 0.4 0.135090909090909 0.246
0 0 0.00714285714285712 0 0 0
0 0 0.0357142857142857 0 0 0
0 0 0 0 0 0
0.12 0 0.278571428571429 0.1 0.084 0.114
0.04 0 0.0857142857142857 0 0.028 0.028
0.0600000000000001 0.196969696969697 0.114285714285714 0 0.101090909090909 0.0420000000000001
0 0 0.0285714285714286 0 0 0
0.166666666666667 0 0.441176470588235 0 0.116666666666667 0.116666666666667
0.26 0 0.742857142857143 0 0.182 0.182
0.24 0.242424242424242 0.692857142857143 0.1 0.240727272727273 0.198
0 0 0.0214285714285715 0 0 0
0.18 0.242424242424242 0.580882352941176 0.277777777777778 0.198727272727273 0.209333333333333
0 0 0.107142857142857 0 0 0
0 0 0.15 0 0 0
0 0 0.15 0 0 0
0.145833333333333 0.0151515151515151 0.286764705882353 0 0.106628787878788 0.102083333333333
0.04 0.136363636363636 0.471428571428571 0.35 0.0689090909090908 0.133
0.04 0.121212121212121 0.292857142857143 0.35 0.0643636363636363 0.133
0.04 0.121212121212121 0.292857142857143 0.35 0.0643636363636363 0.133
0.04 0.121212121212121 0.271428571428571 0.35 0.0643636363636363 0.133
0.04 0.121212121212121 0.271428571428571 0.35 0.0643636363636363 0.133
0.04 0.0151515151515151 0.164285714285714 0 0.0325454545454545 0.028
0.08 0.166666666666667 0.414285714285714 0.35 0.106 0.161
0.04 0.151515151515151 0.25 0.35 0.0734545454545453 0.133
0.22 0.0454545454545454 0.608695652173913 0.05 0.167636363636364 0.169
0.32 0.196969696969697 0.892857142857143 0.4 0.283090909090909 0.344
0 0 0.157142857142857 0 0 0
0.12 0 0.782608695652174 0 0.084 0.084
0.42 0.0454545454545454 0.428571428571429 0.05 0.307636363636364 0.309
0.26 0 0.0214285714285715 0.05 0.182 0.197
0.1875 0.378787878787879 0.446153846153846 0.5 0.244886363636364 0.28125
0.2 0.333333333333333 0.178571428571429 0.55 0.24 0.305
0.26 0.318181818181818 0.402985074626866 0.55 0.277454545454545 0.347
0 0 0 0.05 0 0.015
0.24 0.378787878787879 0.0357142857142857 0.45 0.281636363636364 0.303
0.291666666666667 0.378787878787879 0.1 0.45 0.317803030303031 0.339166666666667
0.24 0.393939393939394 0.107142857142857 0.45 0.286181818181818 0.303
0.24 0.393939393939394 0.114285714285714 0.45 0.286181818181818 0.303
0.24 0.393939393939394 0.0357142857142857 0.45 0.286181818181818 0.303
0.24 0.393939393939394 0.0357142857142857 0.45 0.286181818181818 0.303
0.0600000000000001 0.378787878787879 0.221428571428571 0.45 0.155636363636364 0.177
0 0 0 0.05 0 0.015
0 0 0.0746268656716418 0.05 0 0.015
0.4 0.287878787878788 0.185714285714286 0.25 0.366363636363636 0.355
0.36 0.424242424242424 0.347826086956522 0.3 0.379272727272727 0.342
0.08 0.212121212121212 0.314285714285714 0.05 0.119636363636364 0.071
0.12 0 0.05 0 0.084 0.084
0.12 0 0.05 0 0.084 0.084
0.08 0.212121212121212 0 0 0.119636363636364 0.056
0 0 0 0.05 0 0.015
0.14 0.0303030303030303 0 0.1 0.107090909090909 0.128
0 0 0 0 0 0
0.02 0.106060606060606 0.0928571428571429 0.3 0.0458181818181818 0.104
0.1 0.136363636363636 0.392857142857143 0.2 0.110909090909091 0.13
0.54 0.257575757575758 0.257142857142857 0.3 0.455272727272727 0.468
0.52 0.106060606060606 0.114285714285714 0.05 0.395818181818182 0.379
0 0 0.0357142857142857 0 0 0
0.0600000000000001 0.0757575757575758 0.0217391304347826 0 0.0647272727272728 0.0420000000000001
0.333333333333333 0.636363636363636 0.114285714285714 0.6 0.424242424242424 0.413333333333333
0.56 0.106060606060606 0 0.05 0.423818181818182 0.407
0.56 0.106060606060606 0 0.05 0.423818181818182 0.407
0.0600000000000001 0.136363636363636 0.181159420289855 0.15 0.0829090909090909 0.0870000000000001
0.52 0.151515151515151 0.107142857142857 0.05 0.409454545454545 0.379
0.54 0.151515151515151 0.107142857142857 0 0.423454545454545 0.378
0.52 0.151515151515151 0.101449275362319 0.05 0.409454545454545 0.379
0.58 0.303030303030303 0.464285714285714 0.2 0.496909090909091 0.466
0.58 0.303030303030303 0.178571428571429 0.2 0.496909090909091 0.466
0.5 0.166666666666667 0.108695652173913 0.05 0.4 0.365
0 0 0.0642857142857143 0 0 0
0.58 0.303030303030303 0.157142857142857 0.2 0.496909090909091 0.466
0.02 0.136363636363636 0.0214285714285715 0.15 0.0549090909090908 0.059
0 0 0 0 0 0
0.46 0.181818181818182 0.114285714285714 0.35 0.376545454545455 0.427
0.34 0.196969696969697 0.557142857142857 0.3 0.297090909090909 0.328
0.34 0.196969696969697 0.557142857142857 0.3 0.297090909090909 0.328
0.34 0.1875 0.567164179104478 0.3 0.29425 0.328
0 0 0.0357142857142857 0 0 0
0.34 0.196969696969697 0.578571428571429 0.3 0.297090909090909 0.328
0.34 0.196969696969697 0.564285714285714 0.3 0.297090909090909 0.328
0.34 0.196969696969697 0.571428571428571 0.3 0.297090909090909 0.328
0.391304347826087 0.651515151515151 0.651515151515151 0.3 0.469367588932806 0.363913043478261
0.34 0.196969696969697 0.564285714285714 0.3 0.297090909090909 0.328
0.34 0.196969696969697 0.557142857142857 0.3 0.297090909090909 0.328
0.34 0.196969696969697 0.421428571428571 0.3 0.297090909090909 0.328
0.34 0.196969696969697 0.564285714285714 0.3 0.297090909090909 0.328
0.34 0.515151515151515 0.814285714285714 0.3 0.392545454545455 0.328
0.34 0.203125 0.428571428571429 0.3 0.2989375 0.328
0.34 0.181818181818182 0.428571428571429 0.3 0.292545454545455 0.328
0 0 0.142857142857143 0 0 0
0 0.303030303030303 0.321428571428571 0 0.0909090909090909 0
0.34 0.560606060606061 0.764285714285714 0.3 0.406181818181818 0.328
0.02 0.296875 0.284615384615385 0 0.1030625 0.014
0.34 0.257575757575758 0.407142857142857 0.3 0.315272727272727 0.328
0 0 0.164285714285714 0 0 0
0 0 0.166666666666667 0 0 0
0.38 0.560606060606061 0.914285714285714 0.35 0.434181818181818 0.371
0 0 0.142857142857143 0 0 0
0.3125 0.241935483870968 0.425373134328358 0.3 0.29133064516129 0.30875
0.04 0.303030303030303 0.3 0.05 0.118909090909091 0.043
0 0 0 0 0 0
0 0 0 0 0 0
0 0 0.0294117647058824 0 0 0
0.04 0 0.0652173913043478 0.05 0.028 0.043
0 0 0.185714285714286 0 0 0
0.08 0 0.15 0.05 0.056 0.071
0.08 0 0.135714285714286 0.05 0.056 0.071
0 0 0.214285714285714 0 0 0
0 0 0.335714285714286 0 0 0
0 0 0.00714285714285712 0 0 0
0.28 0.454545454545455 0.85 0.25 0.332363636363637 0.271
0 0.0151515151515151 0.25 0.05 0.00454545454545453 0.015
0 0 0.157142857142857 0 0 0
0.28 0.515151515151515 0.86231884057971 0.25 0.350545454545454 0.271
0.166666666666667 0.5 0.228571428571429 0.15 0.266666666666667 0.161666666666667
0.28 0.515151515151515 0.664285714285714 0.277777777777778 0.350545454545454 0.279333333333333
0.08 0 0.207142857142857 0.05 0.056 0.071
0.08 0 0.207142857142857 0.05 0.056 0.071
0.08 0 0.195652173913043 0.05 0.056 0.071
0.08 0 0.207142857142857 0.05 0.056 0.071
0.08 0 0.207142857142857 0.05 0.056 0.071
0.08 0 0.185714285714286 0.05 0.056 0.071
0.08 0.0151515151515151 0.239130434782609 0.05 0.0605454545454545 0.071
0.25 0.227272727272727 0.855072463768116 0.55 0.243181818181818 0.34
0.34 0.287878787878788 0.771428571428571 0.55 0.324363636363636 0.403
0.34 0.287878787878788 0.778571428571429 0.55 0.324363636363636 0.403
0.34 0.287878787878788 0.282608695652174 0.55 0.324363636363636 0.403
0.42 0.560606060606061 0.25 0.85 0.462181818181818 0.549
0.12 0.363636363636364 0.157142857142857 0.4 0.193090909090909 0.204
0.12 0.363636363636364 0.15 0.45 0.193090909090909 0.219
0 0.0757575757575758 0 0.1 0.0227272727272727 0.03
0.3 0.0757575757575758 0.0285714285714286 0.1 0.232727272727273 0.24
0.12 0.375 0.164285714285714 0.444444444444444 0.1965 0.217333333333333
0.16 0.409090909090909 0.235714285714286 0.55 0.234727272727273 0.277
0.16 0.363636363636364 0.171428571428571 0.25 0.221090909090909 0.187
0.42 0.166666666666667 0.0714285714285714 0.1 0.344 0.324
0.08 0 0.285714285714286 0 0.056 0.056
0.38 0.439393939393939 0.328571428571429 0.25 0.397818181818182 0.341
0.02 0.0757575757575758 0 0.4 0.0367272727272727 0.134
0 0 0 0 0 0
0.46 0.34375 0.378571428571429 0.15 0.425125 0.367
0.456521739130435 0.378787878787879 0.378571428571429 0.15 0.433201581027668 0.364565217391304
0.2 0.272727272727273 0.142857142857143 0.15 0.221818181818182 0.185
0.02 0 0 0 0.014 0.014
0.28 0.393939393939394 0.15 0.15 0.314181818181818 0.241
0.32 0.393939393939394 0.107142857142857 0.25 0.342181818181818 0.299
0.28 0.393939393939394 0.107142857142857 0.15 0.314181818181818 0.241
0.3 0.393939393939394 0.108695652173913 0.15 0.328181818181818 0.255
0.28 0.393939393939394 0.107142857142857 0.15 0.314181818181818 0.241
0.239130434782609 0.375 0.114285714285714 0.611111111111111 0.279891304347826 0.35072463768116
0.12 0.136363636363636 0.0214285714285715 0.1 0.124909090909091 0.114
0.28 0.378787878787879 0.114285714285714 0.15 0.309636363636364 0.241
0.28 0.378787878787879 0.114285714285714 0.15 0.309636363636364 0.241
0.28 0.378787878787879 0.114285714285714 0.15 0.309636363636364 0.241
0 0 0.164285714285714 0 0 0
0 0 0.428571428571429 0 0 0
0 0 0.130434782608696 0 0 0
0 0 0.364285714285714 0 0 0
0.42 0.242424242424242 0.0214285714285715 0.2 0.366727272727273 0.354
0.12 0.136363636363636 0.0217391304347826 0.1 0.124909090909091 0.114
0 0 0.228571428571429 0 0 0
0 0 0 0 0 0
0.375 0.272727272727273 0.235714285714286 0.1 0.344318181818182 0.2925
0.44 0.272727272727273 0.7 0.15 0.389818181818182 0.353
0 0 0.0362318840579711 0 0 0
0.44 0.287878787878788 0.757575757575758 0.15 0.394363636363636 0.353
0.44 0.287878787878788 0.228571428571429 0.15 0.394363636363636 0.353
0.44 0.287878787878788 0.307142857142857 0.15 0.394363636363636 0.353
0.3125 0.378787878787879 0.195652173913043 0.7 0.332386363636364 0.42875
0.26 0.328125 0.1 0.15 0.2804375 0.227
0.3 0.363636363636364 0.1 0.7 0.319090909090909 0.42
0.25 0.359375 0.111940298507463 0.1 0.2828125 0.205
0.291666666666667 0.393939393939394 0.2 0.7 0.322348484848485 0.414166666666667
0.28 0.409090909090909 0.144927536231884 0.7 0.318727272727273 0.406
0.28 0.363636363636364 0.214285714285714 0.15 0.305090909090909 0.241
0.44 0.242424242424242 0.471428571428571 0.15 0.380727272727273 0.353
0.14 0.0909090909090909 0.207142857142857 0 0.125272727272727 0.098
0.46 0.242424242424242 0.192857142857143 0.15 0.394727272727273 0.367
0.12 0.272727272727273 0.407142857142857 0.15 0.165818181818182 0.129
0.12 0.272727272727273 0.271428571428571 0.15 0.165818181818182 0.129
0.48 0.439393939393939 0.607142857142857 0.6 0.467818181818182 0.516
0.14 0.257575757575758 0.107142857142857 0.05 0.175272727272727 0.113
0.32 0.333333333333333 0.364285714285714 0.2 0.324 0.284
0.44 0.106060606060606 0.278571428571429 0.65 0.339818181818182 0.503
0.44 0.106060606060606 0.202898550724638 0.65 0.339818181818182 0.503
0.26 0.5625 0.407142857142857 0.15 0.35075 0.227
0.26 0.439393939393939 0.217391304347826 0.5 0.313818181818182 0.332
0.26 0.424242424242424 0.202898550724638 0.15 0.309272727272727 0.227
0.3 0.439393939393939 0.271428571428571 0.25 0.341818181818182 0.285
0.22 0.0303030303030303 0.00714285714285712 0.05 0.163090909090909 0.169
0.3 0.454545454545455 0.221428571428571 0.25 0.346363636363636 0.285
0 0 0.072463768115942 0 0 0
0.12 0.318181818181818 0.242857142857143 0.25 0.179454545454545 0.159
0.44 0.0606060606060606 0.195652173913043 0.45 0.326181818181818 0.443
0 0 0.1 0 0 0
0 0 0.0714285714285714 0 0 0
0 0 0.0642857142857143 0 0 0
0 0 0.0642857142857143 0 0 0
0.22 0.0606060606060606 0.0857142857142857 0.05 0.172181818181818 0.169
0 0 0.0642857142857143 0 0 0
0.22 0.0606060606060606 0.05 0.05 0.172181818181818 0.169
0 0 0.0714285714285714 0 0 0
0 0 0.0571428571428572 0 0 0
0.5 0.772727272727273 0.15 0.35 0.581818181818182 0.455
0.26 0.03125 0.161764705882353 0 0.191375 0.182
0.5 0.227272727272727 0.742857142857143 0.65 0.418181818181818 0.545
0.54 0.734375 0.164285714285714 0.35 0.5983125 0.483
0.24 0.0757575757575758 0.0142857142857142 0.2 0.190727272727273 0.228
0.4 0.333333333333333 0.157142857142857 0.5 0.38 0.43
0.375 0.0166666666666667 0.141791044776119 0.15 0.2675 0.3075
0.16 0.242424242424242 0 0.5 0.184727272727273 0.262
0.36 0.0606060606060606 0.135714285714286 0.15 0.270181818181818 0.297
0.36 0.0606060606060606 0.132352941176471 0.15 0.270181818181818 0.297
0.4 0.333333333333333 0.157142857142857 0.55 0.38 0.445
0.5 0.636363636363636 0.214285714285714 0.388888888888889 0.540909090909091 0.466666666666667
0.5 0.681818181818182 0.304347826086957 0.35 0.554545454545455 0.455
0.5 0.681818181818182 0.335714285714286 0.35 0.554545454545455 0.455
0.5 0.636363636363636 0.235714285714286 0.35 0.540909090909091 0.455
0.520833333333333 0.681818181818182 0.340579710144927 0.35 0.569128787878788 0.469583333333333
0.5 0.681818181818182 0.311594202898551 0.35 0.554545454545455 0.455
0.3 0.0757575757575758 0.157142857142857 0.15 0.232727272727273 0.255
0.5 0.681818181818182 0.314285714285714 0.35 0.554545454545455 0.455
0.02 0.0151515151515151 0.514285714285714 0 0.0185454545454545 0.014
0.48 0.666666666666667 0.307142857142857 0.35 0.536 0.441
0.5 0.318181818181818 0.157142857142857 0.65 0.445454545454545 0.545
0.44 0.666666666666667 0.228571428571429 0.35 0.508 0.413
0.26 0.515151515151515 0.271428571428571 0.3 0.336545454545454 0.272
0.26 0.515151515151515 0.128571428571429 0.3 0.336545454545454 0.272
0 0 0.05 0 0 0
0 0 0.0714285714285714 0 0 0
0.46 0.378787878787879 0.821428571428571 0.35 0.435636363636364 0.427
0.46 0.363636363636364 0.807142857142857 0.35 0.431090909090909 0.427
0.46 0.363636363636364 0.659420289855073 0.35 0.431090909090909 0.427
0.434782608695652 0.363636363636364 0.703125 0.222222222222222 0.413438735177866 0.371014492753623
0 0 0.0357142857142857 0 0 0
0.42 0.363636363636364 0.735714285714286 0.333333333333333 0.403090909090909 0.394
0.42 0.34375 0.669117647058824 0.3 0.397125 0.384
0.02 0.151515151515151 0 0 0.0594545454545453 0.014
0.04 0.0606060606060606 0.321428571428571 0.05 0.0461818181818182 0.043
0.04 0.0625 0.311594202898551 0.05 0.04675 0.043
0 0 0.217391304347826 0 0 0
0.66 0.363636363636364 0.207142857142857 0.05 0.571090909090909 0.477
0.66 0.363636363636364 0.210144927536232 0.05 0.571090909090909 0.477
0.28 0.545454545454545 0.0928571428571429 0.9 0.359636363636364 0.466
0.66 0.363636363636364 0.457142857142857 0.05 0.571090909090909 0.477
0.3 0.409090909090909 0.114285714285714 0.65 0.332727272727273 0.405
0.195652173913043 0.196969696969697 0.416666666666667 0.1 0.196047430830039 0.16695652173913
0.326086956521739 0.318181818181818 0.528571428571429 0.3 0.323715415019763 0.318260869565217
0.3 0.378787878787879 0.114285714285714 0.65 0.323636363636364 0.405
0.48 0.606060606060606 0.542857142857143 0.75 0.517818181818182 0.561
0.26 0.0606060606060606 0.4 0.15 0.200181818181818 0.227
0.22 0.0757575757575758 0.342857142857143 0.111111111111111 0.176727272727273 0.187333333333333
0.44 0.5 0.188405797101449 0.75 0.458 0.533
0.46 0.5 0.192857142857143 0.75 0.472 0.547
0 0 0.0642857142857143 0 0 0
0.32 0.621212121212121 0.128571428571429 0.8 0.410363636363636 0.464
0.4 0.265625 0.692857142857143 0 0.3596875 0.28
0.34 0.136363636363636 0.385714285714286 0.2 0.278909090909091 0.298
0.26 0.078125 0.107142857142857 0 0.2054375 0.182
0.25 0.125 0.181159420289855 0.277777777777778 0.2125 0.258333333333333
0.38 0.606060606060606 0.342857142857143 0.611111111111111 0.447818181818182 0.449333333333333
0.18 0.166666666666667 0.228571428571429 0.1 0.176 0.156
0.18 0.166666666666667 0.192857142857143 0.15 0.176 0.171
0 0 0.0869565217391305 0 0 0
0.28 0.296875 0.385714285714286 0.55 0.2850625 0.361
0.28 0.181818181818182 0.220588235294118 0.45 0.250545454545455 0.331
0.32 0.181818181818182 0.15 0.15 0.278545454545455 0.269
0.24 0.151515151515151 0.185714285714286 0.1 0.213454545454545 0.198
0.02 0.196969696969697 0.00714285714285712 0 0.0730909090909091 0.014
0.34 0.0303030303030303 0.228571428571429 0.05 0.247090909090909 0.253
0.4 0.666666666666667 0.178571428571429 0.35 0.48 0.385
0.44 0.606060606060606 0.314285714285714 0.35 0.489818181818182 0.413
0.26 0.0454545454545454 0.235714285714286 0.05 0.195636363636364 0.197
0 0 0 0 0 0
0.26 0.0454545454545454 0.228571428571429 0.05 0.195636363636364 0.197
0.16 0.0303030303030303 0.157142857142857 0.05 0.121090909090909 0.127
0.08 0.151515151515151 0 0.4 0.101454545454545 0.176
0 0 0.121428571428571 0 0 0
0 0 0.121428571428571 0 0 0
0.38 0.121212121212121 0.414285714285714 0.1 0.302363636363636 0.296
0.12 0.0454545454545454 0.257142857142857 0.05 0.0976363636363636 0.099
0.26 0.560606060606061 0.421428571428571 0.3 0.350181818181818 0.272
0.26 0.560606060606061 0.164285714285714 0.3 0.350181818181818 0.272
0 0 0.107142857142857 0 0 0
0.44 0.439393939393939 0.457142857142857 0.65 0.439818181818182 0.503
0.3 0 0 0.05 0.21 0.225
0.02 0.0606060606060606 0.13768115942029 0 0.0321818181818182 0.014
0.0600000000000001 0 0 0 0.0420000000000001 0.0420000000000001
0.54 0.333333333333333 0.271428571428571 0.2 0.478 0.438
0.14 0 0.0428571428571428 0 0.098 0.098
0 0 0.0357142857142857 0 0 0
0 0 0.0214285714285715 0 0 0
0 0.121212121212121 0 0.35 0.0363636363636363 0.105
0.44 0.212121212121212 0.742857142857143 0.35 0.371636363636364 0.413
0.22 0.212121212121212 0.542857142857143 0.35 0.217636363636364 0.259
0.22 0.212121212121212 0.621428571428571 0.35 0.217636363636364 0.259
0.02 0.0151515151515151 0.0714285714285714 0 0.0185454545454545 0.014
0 0 0.318840579710145 0 0 0
0.3 0.257575757575758 0.642857142857143 0.4 0.287272727272727 0.33
0.26 0.348484848484849 0.521739130434783 0.35 0.286545454545455 0.287
0.3 0.333333333333333 0.821428571428571 0.4 0.31 0.33
0 0 0.0857142857142857 0 0 0
0 0 0.107142857142857 0 0 0
0 0 0.0797101449275363 0 0 0
0.3 0.333333333333333 0.857142857142857 0.3 0.31 0.3
0 0 0.0869565217391305 0 0 0
0.0600000000000001 0 0.00714285714285712 0 0.0420000000000001 0.0420000000000001
0.26 0.227272727272727 0.178571428571429 0.3 0.250181818181818 0.272
0.36 0.333333333333333 0.863636363636364 0.3 0.352 0.342
0 0 0.0214285714285715 0 0 0
0 0 0.00714285714285712 0 0 0
0.36 0.333333333333333 0.871428571428571 0.3 0.352 0.342
0 0 0.00714285714285712 0 0 0
0.04 0.0909090909090909 0.457142857142857 0 0.0552727272727273 0.028
0.3 0.227272727272727 0.522058823529412 0.277777777777778 0.278181818181818 0.293333333333333
0.04 0 0.171428571428571 0 0.028 0.028
0 0 0.173913043478261 0 0 0
0 0.0909090909090909 0.15 0 0.0272727272727273 0
0 0.0909090909090909 0.207142857142857 0 0.0272727272727273 0
0.3125 0.3125 0.688405797101449 0.3 0.3125 0.30875
0.3 0.212121212121212 0.207142857142857 0.2 0.273636363636364 0.27
0.0600000000000001 0.0909090909090909 0.721428571428571 0 0.0692727272727273 0.0420000000000001
0.0600000000000001 0 0.242857142857143 0 0.0420000000000001 0.0420000000000001
0.0600000000000001 0 0.557142857142857 0 0.0420000000000001 0.0420000000000001
0.0600000000000001 0.0909090909090909 0.715384615384615 0 0.0692727272727273 0.0420000000000001
0.25 0.212121212121212 0.05 0.2 0.238636363636364 0.235
0.0600000000000001 0 0.271428571428571 0 0.0420000000000001 0.0420000000000001
0.0600000000000001 0.0909090909090909 0.685714285714286 0 0.0692727272727273 0.0420000000000001
0 0 0.0571428571428572 0 0 0
0 0 0.253623188405797 0 0 0
0 0 0 0 0 0
0 0.0606060606060606 0.05 0.2 0.0181818181818182 0.06
0.0600000000000001 0.166666666666667 0.2 0.05 0.0920000000000002 0.0570000000000001
0.22 0.136363636363636 0.285714285714286 0.05 0.194909090909091 0.169
0.08 0.0303030303030303 0.371428571428571 0.1 0.0650909090909091 0.086
0.08 0.0303030303030303 0.371428571428571 0.1 0.0650909090909091 0.086
0 0.0606060606060606 0.364285714285714 0.2 0.0181818181818182 0.06
0 0 0.0428571428571428 0 0 0
0.24 0.303030303030303 0.0357142857142857 0.166666666666667 0.258909090909091 0.218
0.5 0.53030303030303 0.392857142857143 0.6 0.509090909090909 0.53
0.52 0.453125 0.00714285714285712 0.4 0.4999375 0.484
0.66 0.484848484848485 0.107142857142857 0.45 0.607454545454545 0.597
0.24 0.303030303030303 0.128571428571429 0.2 0.258909090909091 0.228
0.1 0.0303030303030303 0.278571428571429 0.45 0.0790909090909091 0.205
0.02 0 0 0 0.014 0.014
0.36 0.28125 0.35 0.2 0.336375 0.312
0 0 0 0 0 0
0.46 0.393939393939394 0.785714285714286 0.75 0.440181818181818 0.547
0 0.046875 0.0362318840579711 0 0.0140625 0
0.12 0 0.221428571428571 0 0.084 0.084
0 0.046875 0 0 0.0140625 0
0.24 0.272727272727273 0.264285714285714 0.3 0.249818181818182 0.258
0.24 0.265625 0.285714285714286 0.3 0.2476875 0.258
0.56 0.606060606060606 0.107142857142857 0.25 0.573818181818182 0.467
0.48 0.681818181818182 0.25 0.4 0.540545454545455 0.456
0.14 0.196969696969697 0.428571428571429 0.25 0.157090909090909 0.173
0.1 0.166666666666667 0.4 0.25 0.12 0.145
0.14 0.212121212121212 0.421428571428571 0.25 0.161636363636364 0.173
0.1 0.166666666666667 0.25 0.1 0.12 0.1
0.46 0.333333333333333 0.542857142857143 0.3 0.422 0.412
0.5 0.393939393939394 0.764285714285714 0.65 0.468181818181818 0.545
0.42 0.272727272727273 0.264285714285714 0.25 0.375818181818182 0.369
0 0 0 0 0 0
0.46 0.439393939393939 0.542857142857143 0.4 0.453818181818182 0.442
0.4375 0.439393939393939 0.542857142857143 0.4 0.438068181818182 0.42625
0.12 0.151515151515151 0.35 0.2 0.129454545454545 0.144
0 0.0454545454545454 0 0.05 0.0136363636363636 0.015
0.38 0.303030303030303 0.342857142857143 0.2 0.356909090909091 0.326
0.1 0.0303030303030303 0.371428571428571 0.1 0.0790909090909091 0.1
0 0.0151515151515151 0 0.25 0.00454545454545453 0.075
0.52 0.666666666666667 0.142857142857143 0.65 0.564 0.559
0.4 0.242424242424242 0.321428571428571 0.1 0.352727272727273 0.31
0.3 0.106060606060606 0.0895522388059702 0.05 0.241818181818182 0.225
0.02 0.0454545454545454 0.521428571428571 0.1 0.0276363636363636 0.044
0.02 0.0303030303030303 0.264285714285714 0.1 0.0230909090909091 0.044
0.02 0.0303030303030303 0.264285714285714 0.1 0.0230909090909091 0.044
0.02 0.0303030303030303 0.264285714285714 0.1 0.0230909090909091 0.044
0.02 0.0303030303030303 0.271428571428571 0.1 0.0230909090909091 0.044
0.02 0.0454545454545454 0.792857142857143 0.15 0.0276363636363636 0.059
0.14 0.151515151515151 0 0.05 0.143454545454545 0.113
0 0 0.192857142857143 0.05 0 0.015
0 0 0.207142857142857 0.05 0 0.015
0.38 0.303030303030303 0.921428571428571 0.25 0.356909090909091 0.341
0.02 0.0454545454545454 0.821428571428571 0.15 0.0276363636363636 0.059
0.02 0.0454545454545454 0.75 0.15 0.0276363636363636 0.059
0 0 0.335714285714286 0.05 0 0.015
0 0 0.335714285714286 0.05 0 0.015
0 0.0454545454545454 0.176470588235294 0.0555555555555556 0.0136363636363636 0.0166666666666667
0 0.046875 0.185714285714286 0.1 0.0140625 0.03
0.08 0.15625 0 0.05 0.102875 0.071
0 0 0.235714285714286 0.05 0 0.015
0 0.0303030303030303 0 0 0.00909090909090909 0
0.2 0.0151515151515151 0.389705882352941 0.111111111111111 0.144545454545455 0.173333333333333
0.36 0.227272727272727 0.9 0.2 0.320181818181818 0.312
0.22 0.272727272727273 0.55 0.1 0.235818181818182 0.184
0.16 0.0757575757575758 0.378571428571429 0.05 0.134727272727273 0.127
0.36 0.409090909090909 0.935714285714286 0.15 0.374727272727273 0.297
0.22 0.333333333333333 0.6 0.1 0.254 0.184
0.12 0.136363636363636 0.114285714285714 0.1 0.124909090909091 0.114
0.12 0.136363636363636 0.114285714285714 0.1 0.124909090909091 0.114
0.1 0.227272727272727 0.542857142857143 0 0.138181818181818 0.07
0 0 0.214285714285714 0.05 0 0.015
0.375 0.46969696969697 0.935714285714286 0.15 0.403409090909091 0.3075
0.24 0.378787878787879 0.464285714285714 0.15 0.281636363636364 0.213
0.38 0.409090909090909 0.830882352941176 0.15 0.388727272727273 0.311
0 0.272727272727273 0.0357142857142857 0 0.0818181818181819 0
0.16 0.212121212121212 0.00714285714285712 0.2 0.175636363636364 0.172
0.3 0.242424242424242 0.347826086956522 0.2 0.282727272727273 0.27
0.16 0.212121212121212 0.00714285714285712 0.2 0.175636363636364 0.172
0.4 0.287878787878788 0.221428571428571 0.45 0.366363636363636 0.415
0.08 0.0606060606060606 0.528571428571429 0 0.0741818181818182 0.056
0.18 0.454545454545455 0.535714285714286 0.65 0.262363636363636 0.321
0.14 0.484375 0.246153846153846 0.65 0.2433125 0.293
0.36 0.0454545454545454 0.457142857142857 0.1 0.265636363636364 0.282
0 0 0.514285714285714 0 0 0
0 0 0.271428571428571 0 0 0
0 0 0.514285714285714 0 0 0
0 0 0.1 0 0 0
0.3 0.121212121212121 0.357142857142857 0.2 0.246363636363636 0.27
0.56 0.242424242424242 0.192857142857143 0.45 0.464727272727273 0.527
0.22 0.181818181818182 0.0142857142857142 0.25 0.208545454545455 0.229
0.4 0.0454545454545454 0.528571428571429 0.5 0.293636363636364 0.43
0 0 0.228571428571429 0 0 0
0 0.0151515151515151 0.434782608695652 0 0.00454545454545453 0
0 0.0151515151515151 0.264285714285714 0 0.00454545454545453 0
0.54 0.242424242424242 0.45 0.6 0.450727272727273 0.558
0 0 0.228571428571429 0 0 0
0 0.0151515151515151 0 0 0.00454545454545453 0
0 0 0.228571428571429 0 0 0
0 0 0.228571428571429 0 0 0
0 0 0.228571428571429 0 0 0
0 0 0.228571428571429 0 0 0
0 0 0.228571428571429 0 0 0
0.18 0.287878787878788 0.00714285714285712 0.3 0.212363636363636 0.216
0.04 0.181818181818182 0.335714285714286 0.2 0.0825454545454546 0.088
0.44 0.696969696969697 0.378571428571429 0.45 0.517090909090909 0.443
0.08 0.106060606060606 0.195652173913043 0.1 0.0878181818181818 0.086
0.58 0.272727272727273 0.45 0.4 0.487818181818182 0.526
0.5 0.287878787878788 0.392857142857143 0.4 0.436363636363636 0.47
0.32 0.151515151515151 0.214285714285714 0 0.269454545454545 0.224
0.2 0.0757575757575758 0.0714285714285714 0.35 0.162727272727273 0.245
0.0600000000000001 0.0606060606060606 0.0714285714285714 0.05 0.0601818181818183 0.0570000000000001
0.38 0.242424242424242 0.347826086956522 0.2 0.338727272727273 0.326
0.36 0.242424242424242 0.342857142857143 0.2 0.324727272727273 0.312
0.541666666666667 0.196969696969697 0.407142857142857 0.2 0.438257575757576 0.439166666666667
0.22 0.227272727272727 0.142857142857143 0.05 0.222181818181818 0.169
0.12 0.0303030303030303 0.0571428571428572 0.35 0.0930909090909091 0.189
0.42 0.212121212121212 0.414285714285714 0.0555555555555556 0.357636363636364 0.310666666666667
0.42 0.212121212121212 0.414285714285714 0.05 0.357636363636364 0.309
0.12 0.0303030303030303 0.108695652173913 0.2 0.0930909090909091 0.144
0 0 0.121428571428571 0 0 0
0 0 0.121428571428571 0 0 0
0 0 0.121428571428571 0 0 0
0 0 0 0 0 0
0.46 0.193548387096774 0.565217391304348 0.1 0.380064516129032 0.352
0 0 0.0928571428571429 0 0 0
0.04 0 0.0428571428571428 0.05 0.028 0.043
0 0.393939393939394 0.0857142857142857 0.1 0.118181818181818 0.03
0.04 0 0.0303030303030303 0 0.028 0.028
0.5 0.242424242424242 0.342857142857143 0.15 0.422727272727273 0.395
0.16 0.5 0.41304347826087 0.25 0.262 0.187
0 0.109375 0.0220588235294118 0 0.0328125 0
0 0.121212121212121 0.335714285714286 0 0.0363636363636363 0
0.28 0.287878787878788 0.178571428571429 0.2 0.282363636363636 0.256
0 0 0.121428571428571 0 0 0
0.34 0.287878787878788 0.253731343283582 0.2 0.324363636363636 0.298
0.12 0 0.492857142857143 0.277777777777778 0.084 0.167333333333333
0.36 0.287878787878788 0.257142857142857 0.15 0.338363636363636 0.297
0 0.196969696969697 0.0357142857142857 0 0.0590909090909091 0
0.36 0.303030303030303 0.228571428571429 0.2 0.342909090909091 0.312
0 0 0.246376811594203 0 0 0
0.04 0.0303030303030303 0.0857142857142857 0 0.0370909090909091 0.028
0.6 0.651515151515151 0.181159420289855 0.75 0.615454545454545 0.645
0.52 0.590909090909091 0.185714285714286 0.55 0.541272727272727 0.529
0.12 0.484848484848485 0.297101449275362 0.2 0.229454545454545 0.144
0.58 0.303030303030303 0.692857142857143 0.75 0.496909090909091 0.631
0.4 0.0909090909090909 0.768115942028985 0.35 0.307272727272727 0.385
0.22 0.0454545454545454 0.183823529411765 0.25 0.167636363636364 0.229
0.28 0.0606060606060606 0.185714285714286 0.3 0.214181818181818 0.286
0.08 0 0.00724637681159424 0 0.056 0.056
0.4 0.196969696969697 0.571428571428571 0.25 0.339090909090909 0.355
0.3 0.0454545454545454 0.264285714285714 0.05 0.223636363636364 0.225
0.24 0.151515151515151 0.278571428571429 0.2 0.213454545454545 0.228
0.28 0.318181818181818 0.55 0.15 0.291454545454545 0.241
0.38 0.454545454545455 0.847826086956522 0.35 0.402363636363636 0.371
0.12 0.0454545454545454 0.285714285714286 0.05 0.0976363636363636 0.099
0.28 0.318181818181818 0.55 0.15 0.291454545454545 0.241
0.38 0.454545454545455 0.842857142857143 0.35 0.402363636363636 0.371
0.2 0.454545454545455 0.735714285714286 0.35 0.276363636363636 0.245
0.12 0.303030303030303 0.55 0.15 0.174909090909091 0.129
0.08 0.151515151515151 0.185714285714286 0.2 0.101454545454545 0.116
0.125 0.140625 0.3828125 0.2 0.1296875 0.1475
0.46 0.0454545454545454 0.242857142857143 0.2 0.335636363636364 0.382
0.46 0.0606060606060606 0 0.2 0.340181818181818 0.382
0.08 0.136363636363636 0.15 0.2 0.0969090909090908 0.116
0.0600000000000001 0 0.221428571428571 0 0.0420000000000001 0.0420000000000001
0 0 0.0217391304347826 0 0 0
0.32 0.409090909090909 0.242857142857143 0.3 0.346727272727273 0.314
0.28 0.424242424242424 0.364285714285714 0.3 0.323272727272727 0.286
0.04 0.106060606060606 0.428571428571429 0 0.0598181818181818 0.028
0 0 0.342857142857143 0 0 0
0.04 0.0454545454545454 0.278571428571429 0 0.0416363636363636 0.028
0.08 0.333333333333333 0.4 0.05 0.156 0.071
0 0 0.171428571428571 0 0 0
0 0 0.171428571428571 0 0 0
0.4 0.454545454545455 0.178571428571429 0.25 0.416363636363636 0.355
0.04 0.0454545454545454 0.142857142857143 0 0.0416363636363636 0.028
0.0600000000000001 0.0454545454545454 0.144927536231884 0 0.0556363636363637 0.0420000000000001
0.22 0.0909090909090909 0.142857142857143 0.35 0.181272727272727 0.259
0.34 0.545454545454545 0.164285714285714 0.45 0.401636363636363 0.373
0.12 0.348484848484849 0.221428571428571 0.2 0.188545454545455 0.144
0.22 0 0 0.05 0.154 0.169
0.3 0.121212121212121 0.0642857142857143 0.1 0.246363636363636 0.24
0.16 0 0 0.05 0.112 0.127
0.32 0.106060606060606 0.271428571428571 0.1 0.255818181818182 0.254
0 0 0.0714285714285714 0 0 0
0.16 0.196969696969697 0.0428571428571428 0.05 0.171090909090909 0.127
0.3 0.393939393939394 0.392857142857143 0.55 0.328181818181818 0.375
0 0 0.192857142857143 0 0 0
0.52 0.409090909090909 0.578571428571429 0.45 0.486727272727273 0.499
0.52 0.378787878787879 0.6 0.45 0.477636363636364 0.499
0.2 0.333333333333333 0.285714285714286 0.25 0.24 0.215
0.04 0 0 0 0.028 0.028
0 0 0 0 0 0
0.0600000000000001 0 0.00714285714285712 0.05 0.0420000000000001 0.0570000000000001
0.32 0.227272727272727 0.471428571428571 0.4 0.292181818181818 0.344
0.04 0.0757575757575758 0.221428571428571 0.15 0.0507272727272727 0.073
0.3125 0.303030303030303 0.550724637681159 0.45 0.309659090909091 0.35375
0.04 0.0757575757575758 0.228571428571429 0.15 0.0507272727272727 0.073
0.4 0.46969696969697 0.2 0.111111111111111 0.420909090909091 0.313333333333333
0.04 0.0757575757575758 0.22463768115942 0.15 0.0507272727272727 0.073
0.04 0.0757575757575758 0.457142857142857 0.15 0.0507272727272727 0.073
0.44 0.5 0.2 0.25 0.458 0.383
0.0600000000000001 0.0757575757575758 0.0714285714285714 0.15 0.0647272727272728 0.0870000000000001
0 0 0 0 0 0
0.14 0.227272727272727 0.292857142857143 0.3 0.166181818181818 0.188
0 0 0.0942028985507246 0 0 0
0 0 0 0 0 0
0.14 0.257575757575758 0.55 0.3 0.175272727272727 0.188
0.14 0.257575757575758 0.321428571428571 0.3 0.175272727272727 0.188
0.12 0.293103448275862 0.306451612903226 0.2 0.171931034482759 0.144
0.12 0.287878787878788 0.45 0.2 0.170363636363636 0.144
0 0 0.0289855072463768 0 0 0
0.14 0 0.285714285714286 0.15 0.098 0.143
0.62 0.681818181818182 0.0285714285714286 0.55 0.638545454545455 0.599
0.04 0.125 0.328358208955224 0.15 0.0655 0.073
0 0 0.144927536231884 0 0 0
0 0 0.285714285714286 0 0 0
0.18 0.136363636363636 0.65 0.3 0.166909090909091 0.216
0.08 0.121212121212121 0.0642857142857143 0.15 0.0923636363636363 0.101
0 0 0.142857142857143 0 0 0
0.58 0.878787878787879 0.0285714285714286 0.15 0.669636363636364 0.451
0 0 0.0857142857142857 0 0 0
0.08 0.121212121212121 0.371428571428571 0.222222222222222 0.0923636363636363 0.122666666666667
0.56 0.893939393939394 0.0428571428571428 0.4 0.660181818181818 0.512
0.14 0.484848484848485 0.192857142857143 0.15 0.243454545454545 0.143
0.14 0.560606060606061 0.178571428571429 0.15 0.266181818181818 0.143
0.14 0.545454545454545 0 0.15 0.261636363636364 0.143
0.18 0.621212121212121 0.664285714285714 0.5 0.312363636363636 0.276
0.18 0.621212121212121 0.757142857142857 0.5 0.312363636363636 0.276
0.18 0.575757575757576 0 0.2 0.298727272727273 0.186
0 0 0.072463768115942 0 0 0
0 0 0.285714285714286 0 0 0
0.46 0.363636363636364 0.207142857142857 0.35 0.431090909090909 0.427
0 0 0.285714285714286 0 0 0
0.48 0.363636363636364 0.214285714285714 0.35 0.445090909090909 0.441
0.18 0.621212121212121 0.0857142857142857 0.2 0.312363636363636 0.186
0.22 0.575757575757576 0.107142857142857 0.2 0.326727272727273 0.214
0.32 0.636363636363636 0.514285714285714 0.6 0.414909090909091 0.404
0.44 0.318181818181818 0.157142857142857 0.25 0.403454545454545 0.383
0.24 0.0303030303030303 0.185714285714286 0.15 0.177090909090909 0.213
0.3 0.545454545454545 0.328571428571429 0.25 0.373636363636363 0.285
0.3 0.621212121212121 0.376811594202899 0.25 0.396363636363636 0.285
0.0625 0 0.181159420289855 0 0.04375 0.04375
0.24 0.636363636363636 0.528571428571429 0.611111111111111 0.358909090909091 0.351333333333333
0.36 0.318181818181818 0.157142857142857 0.25 0.347454545454545 0.327
0.22 0.560606060606061 0.492753623188406 0.5 0.322181818181818 0.304
0.22 0.560606060606061 0.492857142857143 0.5 0.322181818181818 0.304
0.208333333333333 0.560606060606061 0.492857142857143 0.5 0.314015151515151 0.295833333333333
0.34 0.348484848484849 0.507246376811594 0.6 0.342545454545455 0.418
0.3 0.272727272727273 0.385714285714286 0.55 0.291818181818182 0.375
0.272727272727273 0.272727272727273 0.0428571428571428 0.1 0.272727272727273 0.220909090909091
0.28 0.257575757575758 0.391304347826087 0.55 0.273272727272727 0.361
0.28 0.257575757575758 0.45 0.55 0.273272727272727 0.361
0.24 0.181818181818182 0.292857142857143 0.35 0.222545454545455 0.273
0.166666666666667 0.227272727272727 0.0571428571428572 0.4 0.184848484848485 0.236666666666667
0.32 0.424242424242424 0.471428571428571 0.35 0.351272727272727 0.329
0.3 0.272727272727273 0.05 0.1 0.291818181818182 0.24
0.229166666666667 0.265625 0.142857142857143 0.35 0.240104166666667 0.265416666666667
0.26 0.181818181818182 0.492857142857143 0.55 0.236545454545455 0.347
0 0 0.05 0 0 0
0.1 0.0303030303030303 0.00724637681159424 0.05 0.0790909090909091 0.085
0.22 0.0303030303030303 0.157142857142857 0.1 0.163090909090909 0.184
0.2 0.0606060606060606 0.257142857142857 0.15 0.158181818181818 0.185
0.2 0.0303030303030303 0.147058823529412 0.1 0.149090909090909 0.17
0.5 0.181818181818182 0.45 0.5 0.404545454545455 0.5
0 0.0303030303030303 0.13768115942029 0 0.00909090909090909 0
0.34 0.545454545454545 0.7 0.2 0.401636363636363 0.298
0.34 0.545454545454545 0.692857142857143 0.2 0.401636363636363 0.298
0.18 0.136363636363636 0.00714285714285712 0.3 0.166909090909091 0.216
0.2 0.181818181818182 0.0571428571428572 0.55 0.194545454545455 0.305
0.347826086956522 0.545454545454545 0.692857142857143 0.2 0.407114624505929 0.303478260869565
0.34 0.53030303030303 0.557142857142857 0.2 0.397090909090909 0.298
0 0.166666666666667 0.121428571428571 0.15 0.0500000000000001 0.045
0.2 0.166666666666667 0.0357142857142857 0.5 0.19 0.29
0.354166666666667 0.545454545454545 0.778571428571429 0.2 0.41155303030303 0.307916666666667
0.34 0.515151515151515 0.75 0.2 0.392545454545455 0.298
0.34 0.5 0.707142857142857 0.2 0.388 0.298
0.46 0.333333333333333 0.456521739130435 0.3 0.422 0.412
0.2 0.181818181818182 0.0735294117647058 0.5 0.194545454545455 0.29
0 0 0.0928571428571429 0 0 0
0.34 0.515151515151515 0.335714285714286 0.15 0.392545454545455 0.283
0.34 0.53030303030303 0.557142857142857 0.2 0.397090909090909 0.298
0 0 0.0142857142857142 0 0 0
0.6 0.287878787878788 0.0714285714285714 0.65 0.506363636363636 0.615
0.6 0.287878787878788 0.214285714285714 0.7 0.506363636363636 0.63
0.42 0.136363636363636 0.05 0.25 0.334909090909091 0.369
0 0 0.25 0 0 0
0.28 0.590909090909091 0.438461538461538 0.05 0.373272727272727 0.211
0 0 0.0714285714285714 0 0 0
0 0 0.00714285714285712 0 0 0
0.58 0.212121212121212 0.152173913043478 0.65 0.469636363636364 0.601
0.5625 0.212121212121212 0.188405797101449 0.65 0.457386363636364 0.58875
0 0.5 0.384057971014493 0 0.15 0
0 0 0.0214285714285715 0.05 0 0.015
0.4 0.333333333333333 0.314285714285714 0.333333333333333 0.38 0.38
0 0 0.0928571428571429 0 0 0
0.6 0.196969696969697 0.142857142857143 0.6 0.479090909090909 0.6
0 0.166666666666667 0.114285714285714 0.15 0.0500000000000001 0.045
0.2 0.53030303030303 0.335714285714286 0.2 0.299090909090909 0.2
0.369565217391304 0.328125 0.238805970149254 0.35 0.357133152173913 0.363695652173913
0 0.166666666666667 0.0428571428571428 0.15 0.0500000000000001 0.045
0 0 0.00714285714285712 0 0 0
0 0 0.371428571428571 0 0 0
0 0 0.00724637681159424 0 0 0
0.42 0.166666666666667 0 0.2 0.344 0.354
0 0 0.164285714285714 0 0 0
0 0.0151515151515151 0 0 0.00454545454545453 0
0 0 0.0571428571428572 0 0 0
0.3 0.0303030303030303 0.00714285714285712 0.25 0.219090909090909 0.285
0.42 0.181818181818182 0.307142857142857 0.2 0.348545454545455 0.354
0.26 0.621212121212121 0.292857142857143 0.35 0.368363636363636 0.287
0 0 0.0714285714285714 0 0 0
0 0.106060606060606 0.0142857142857142 0.15 0.0318181818181818 0.045
0.56 0.409090909090909 0.0289855072463768 0.6 0.514727272727273 0.572
0.4 0.227272727272727 0.05 0.15 0.348181818181818 0.325
0.02 0.363636363636364 0.25 0.2 0.123090909090909 0.074
0 0 0.0928571428571429 0 0 0
0.32 0.0757575757575758 0.142857142857143 0.1 0.246727272727273 0.254
0.58 0.242424242424242 0.135714285714286 0.35 0.478727272727273 0.511
0 0 0 0 0 0
0.64 0.303030303030303 0.142857142857143 0.4 0.538909090909091 0.568
0.14 0.303030303030303 0.321428571428571 0.15 0.188909090909091 0.143
0 0 0.00714285714285712 0 0 0
0.16 0.303030303030303 0.407142857142857 0.15 0.202909090909091 0.157
0 0 0.00714285714285712 0 0 0
0 0 0.00714285714285712 0 0 0
0 0 0.0571428571428572 0 0 0
0.26 0.378787878787879 0.544117647058824 0.5 0.295636363636364 0.332
0.24 0.25 0.449275362318841 0.2 0.243 0.228
0.5 0.272727272727273 0.514285714285714 0.65 0.431818181818182 0.545
0.5 0.272727272727273 0.514285714285714 0.65 0.431818181818182 0.545
0.5 0.272727272727273 0.442857142857143 0.65 0.431818181818182 0.545
0.52 0.3125 0.607142857142857 0.75 0.45775 0.589
0.52 0.303030303030303 0.485714285714286 0.75 0.454909090909091 0.589
0.22 0.0909090909090909 0.278571428571429 0.25 0.181272727272727 0.229
0.22 0.0909090909090909 0.285714285714286 0.25 0.181272727272727 0.229
0.5 0.121212121212121 0.564285714285714 0.35 0.386363636363636 0.455
0.08 0.303030303030303 0.333333333333333 0.1 0.146909090909091 0.086
0.46 0.46969696969697 0.321428571428571 0.4 0.462909090909091 0.442
0.46 0.46969696969697 0.428571428571429 0.444444444444444 0.462909090909091 0.455333333333333
0 0 0.0144927536231884 0 0 0
0.48 0.484848484848485 0.364285714285714 0.35 0.481454545454545 0.441
0.26 0.0454545454545454 0.464285714285714 0.1 0.195636363636364 0.212
0.04 0 0.102941176470588 0.1 0.028 0.058
0.5 0.181818181818182 0.678571428571429 0.5 0.404545454545455 0.5
0 0 0.0214285714285715 0 0 0
0.24 0.378787878787879 0.228571428571429 0.15 0.281636363636364 0.213
0.26 0.046875 0.4 0.111111111111111 0.1960625 0.215333333333333
0 0 0.0214285714285715 0 0 0
0.0600000000000001 0.046875 0.189393939393939 0.25 0.0560625000000001 0.117
0.229166666666667 0.0454545454545454 0.338235294117647 0 0.17405303030303 0.160416666666667
0.0600000000000001 0.0454545454545454 0.207142857142857 0.277777777777778 0.0556363636363637 0.125333333333333
0.54 0.212121212121212 0.685714285714286 0.55 0.441636363636364 0.543
0.0600000000000001 0.0454545454545454 0.164285714285714 0.25 0.0556363636363637 0.117
0 0 0 0 0 0
0 0 0.00714285714285712 0 0 0
0.18 0.318181818181818 0.357142857142857 0.3 0.221454545454545 0.216
0 0.0606060606060606 0.0142857142857142 0.222222222222222 0.0181818181818182 0.0666666666666666
0 0 0.157142857142857 0 0 0
0.08 0.454545454545455 0.114285714285714 0.2 0.192363636363636 0.116
0.04 0.424242424242424 0 0.2 0.155272727272727 0.088
0.42 0 0.292857142857143 0.05 0.294 0.309
0.1 0.5 0.00714285714285712 0.15 0.22 0.115
0.34 0 0.442857142857143 0.05 0.238 0.253
0.3 0.265625 0.228571428571429 0.45 0.2896875 0.345
0.04 0 0.0714285714285714 0 0.028 0.028
0 0 0.0214285714285715 0 0 0
0 0 0.0642857142857143 0 0 0
0.1 0.439393939393939 0.00714285714285712 0.15 0.201818181818182 0.115
0.04 0 0.107142857142857 0 0.028 0.028
0.04 0 0.367647058823529 0 0.028 0.028
0.38 0.333333333333333 0.235714285714286 0.25 0.366 0.341
0.34 0.318181818181818 0.0928571428571429 0.5 0.333454545454545 0.388
0 0 0 0 0 0
0.1875 0.378787878787879 0.128571428571429 0.25 0.244886363636364 0.20625
0.14 0.242424242424242 0.135714285714286 0.25 0.170727272727273 0.173
0.4 0.454545454545455 0.628571428571429 0.05 0.416363636363636 0.295
0.520833333333333 0.0151515151515151 0.195652173913043 0.5 0.369128787878788 0.514583333333333
0.54 0.0151515151515151 0.25 0.5 0.382545454545455 0.528
0.54 0.0151515151515151 0.268115942028985 0.5 0.382545454545455 0.528
0.14 0.393939393939394 0.142857142857143 0.2 0.216181818181818 0.158
0.54 0.0151515151515151 0.264705882352941 0.5 0.382545454545455 0.528
0.54 0.0151515151515151 0.264285714285714 0.5 0.382545454545455 0.528
0.54 0.0151515151515151 0.257142857142857 0.5 0.382545454545455 0.528
0.18 0.393939393939394 0.135714285714286 0.2 0.244181818181818 0.186
0.5 0.439393939393939 0.628571428571429 0.7 0.481818181818182 0.56
0.5 0.0151515151515151 0.514285714285714 0.5 0.354545454545454 0.5
0.3 0.590909090909091 0.323529411764706 0.3 0.387272727272727 0.3
0.18 0.375 0.135714285714286 0.15 0.2385 0.171
0.24 0 0.214285714285714 0.55 0.168 0.333
0.375 0.424242424242424 0.58695652173913 0.85 0.389772727272727 0.5175
0.12 0.363636363636364 0.121428571428571 0.3 0.193090909090909 0.174
0.12 0.363636363636364 0.142857142857143 0.3 0.193090909090909 0.174
0 0.0454545454545454 0 0 0.0136363636363636 0
0.12 0.363636363636364 0.171428571428571 0.3 0.193090909090909 0.174
0.12 0.424242424242424 0.272727272727273 0.3 0.211272727272727 0.174
0.333333333333333 0.848484848484849 0.314285714285714 0.3 0.487878787878788 0.323333333333333
0.2 0.121212121212121 0.421428571428571 0.45 0.176363636363636 0.275
0.3 0 0.0571428571428572 0.1 0.21 0.24
0.34 0 0.0942028985507246 0.1 0.238 0.268
0 0 0.0357142857142857 0 0 0
0 0 0.0642857142857143 0 0 0
0 0.0303030303030303 0 0 0.00909090909090909 0
0.3 0.015625 0.0588235294117647 0.05 0.2146875 0.225
0.18 0.0606060606060606 0.364285714285714 0.1 0.144181818181818 0.156
0.458333333333333 0.560606060606061 0.186567164179104 0.45 0.489015151515151 0.455833333333333
0.0833333333333334 0.257575757575758 0.00724637681159424 0 0.135606060606061 0.0583333333333334
0 0 0.0214285714285715 0 0 0
0.54 0.318181818181818 0.45 0.05 0.473454545454545 0.393
0.26 0.257575757575758 0.5 0.166666666666667 0.259272727272727 0.232
0.14 0.212121212121212 0.192857142857143 0 0.161636363636364 0.098
0.16 0.212121212121212 0.55 0 0.175636363636364 0.112
0.28 0.621212121212121 0.185714285714286 0.2 0.382363636363636 0.256
0.36 0.0454545454545454 0.0571428571428572 0.277777777777778 0.265636363636364 0.335333333333333
0.04 0.303030303030303 0.4 0.15 0.118909090909091 0.073
0.04 0.303030303030303 0 0.15 0.118909090909091 0.073
0.0416666666666666 0.303030303030303 0 0.15 0.120075757575758 0.0741666666666666
0.28 0.560606060606061 0.585714285714286 0.3 0.364181818181818 0.286
0.44 0.0606060606060606 0.7 0.05 0.326181818181818 0.323
0.16 0.393939393939394 0.3 0.35 0.230181818181818 0.217
0.16 0.393939393939394 0.3 0.35 0.230181818181818 0.217
0 0 0.0857142857142857 0 0 0
0.16 0.387096774193548 0.294117647058823 0.35 0.228129032258064 0.217
0.16 0.393939393939394 0.285714285714286 0.35 0.230181818181818 0.217
0.24 0.590909090909091 0.564285714285714 0.35 0.345272727272727 0.273
0.38 0.272727272727273 0.00714285714285712 0.5 0.347818181818182 0.416
0 0 0.128571428571429 0 0 0
0.2 0.409090909090909 0.321428571428571 0.35 0.262727272727273 0.245
0.46 0.151515151515151 0.492857142857143 0.15 0.367454545454545 0.367
0.1 0.433333333333333 0.0984848484848485 0.277777777777778 0.2 0.153333333333333
0.1 0.484848484848485 0.0785714285714286 0.15 0.215454545454545 0.115
0 0 0.0714285714285714 0 0 0
0.125 0 0.535714285714286 0.2 0.0875 0.1475
0.1 0 0.364285714285714 0.2 0.07 0.13
0 0 0.2 0 0 0
0.22 0.575757575757576 0.285714285714286 0.3 0.326727272727273 0.244
0 0 0.192857142857143 0 0 0
0.12 0.265625 0.0214285714285715 0.05 0.1636875 0.099
0.12 0.121212121212121 0.1 0.35 0.120363636363636 0.189
0.38 0.484848484848485 0.0214285714285715 0.35 0.411454545454545 0.371
0.0600000000000001 0.0303030303030303 0.435714285714286 0.5 0.0510909090909092 0.192
0.44 0.439393939393939 0.239130434782609 0.1 0.439818181818182 0.338
0 0 0.1 0 0 0
0.5 0.375 0.308823529411765 0.7 0.4625 0.56
0 0 0.05 0 0 0
0 0 0.117647058823529 0 0 0
0.4 0.257575757575758 0.58695652173913 0.388888888888889 0.357272727272727 0.396666666666667
0.04 0 0.0714285714285714 0.25 0.028 0.103
0.52 0.439393939393939 0.407142857142857 0.55 0.495818181818182 0.529
0.52 0.53030303030303 0.463768115942029 0.55 0.523090909090909 0.529
0.36 0.53125 0.161764705882353 0.5 0.411375 0.402
0.02 0 0.1 0.05 0.014 0.029
0.28 0.0606060606060606 0.221428571428571 0.1 0.214181818181818 0.226
0.26 0.409090909090909 0.0928571428571429 0.65 0.304727272727273 0.377
0.28 0.424242424242424 0.457142857142857 0.6 0.323272727272727 0.376
0 0 0.221428571428571 0 0 0
0.38 0.106060606060606 0.565217391304348 0.25 0.297818181818182 0.341
0 0 0.0714285714285714 0 0 0
0.0833333333333334 0.409090909090909 0.5 0.1 0.181060606060606 0.0883333333333334
0.36 0.272727272727273 0.371428571428571 0.15 0.333818181818182 0.297
0.12 0.125 0.107142857142857 0.15 0.1215 0.129
0.52 0.696969696969697 0.235714285714286 0.15 0.573090909090909 0.409
0 0 0.00714285714285712 0 0 0
0.08 0.0151515151515151 0.414285714285714 0.05 0.0605454545454545 0.071
0.14 0.234375 0.0785714285714286 0.7 0.1683125 0.308
0.24 0.272727272727273 0.7 0.75 0.249818181818182 0.393
0.2 0.272727272727273 0.431818181818182 0.75 0.221818181818182 0.365
0.2 0.272727272727273 0.364285714285714 0.7 0.221818181818182 0.35
0.2 0.272727272727273 0.55 0.75 0.221818181818182 0.365
0.2 0.272727272727273 0.55 0.75 0.221818181818182 0.365
0.2 0.272727272727273 0.2 0.7 0.221818181818182 0.35
0.2 0.272727272727273 0.571428571428571 0.75 0.221818181818182 0.365
0 0 0.0928571428571429 0 0 0
0 0 0.0797101449275363 0 0 0
0 0 0.159420289855073 0 0 0
0.260869565217391 0.272727272727273 0.571428571428571 0.75 0.264426877470356 0.407608695652174
0 0 0.157142857142857 0 0 0
0.2 0.28125 0.2 0.7 0.224375 0.35
0.12 0.272727272727273 0.171428571428571 0.15 0.165818181818182 0.129
0 0 0.0285714285714286 0 0 0
0.12 0.272727272727273 0.565217391304348 0.2 0.165818181818182 0.144
0.12 0.272727272727273 0.572463768115942 0.2 0.165818181818182 0.144
0 0 0.1 0 0 0
0.12 0.272727272727273 0.35 0.2 0.165818181818182 0.144
0 0 0 0 0 0
0 0 0.0285714285714286 0 0 0
0 0 0.0285714285714286 0 0 0
0.12 0.272727272727273 0.414285714285714 0.2 0.165818181818182 0.144
0.12 0.272727272727273 0.271428571428571 0.15 0.165818181818182 0.129
0.12 0.272727272727273 0.2 0.15 0.165818181818182 0.129
0 0 0.126865671641791 0.05 0 0.015
0.12 0.272727272727273 0.642857142857143 0.2 0.165818181818182 0.144
0 0 0.0142857142857142 0 0 0
0.12 0.272727272727273 0.2 0.15 0.165818181818182 0.129
0.56 0.181818181818182 0.135714285714286 0.75 0.446545454545455 0.617
0.04 0 0.228571428571429 0 0.028 0.028
0.16 0.0909090909090909 0.271428571428571 0.1 0.139272727272727 0.142
0 0.242424242424242 0.144927536231884 0 0.0727272727272726 0
0 0 0.0428571428571428 0 0 0
0.1 0 0.0857142857142857 0 0.07 0.07
0.02 0.0757575757575758 0.0928571428571429 0 0.0367272727272727 0.014
0.32 0.196969696969697 0.456521739130435 0.4 0.283090909090909 0.344
0.08 0 0.0428571428571428 0 0.056 0.056
0.1 0 0.214285714285714 0 0.07 0.07
0 0 0.1 0 0 0
0.42 0.338709677419355 0.602941176470588 0.35 0.395612903225806 0.399
0.32 0.348484848484849 0.585714285714286 0.35 0.328545454545455 0.329
0.34 0.272727272727273 0.442857142857143 0.4 0.319818181818182 0.358
0.36 0.454545454545455 0.114285714285714 0.25 0.388363636363636 0.327
0.02 0 0.0214285714285715 0 0.014 0.014
0.229166666666667 0.0151515151515151 0.242647058823529 0.35 0.164962121212121 0.265416666666667
0.26 0.0151515151515151 0.164285714285714 0.35 0.186545454545455 0.287
0.56 0.560606060606061 0.0642857142857143 0.4 0.560181818181818 0.512
0.28 0.0909090909090909 0.614285714285714 0.6 0.223272727272727 0.376
0.28 0.0909090909090909 0.664285714285714 0.6 0.223272727272727 0.376
0.18 0.0909090909090909 0.514285714285714 0.45 0.153272727272727 0.261
0.16 0.0454545454545454 0.221428571428571 0.45 0.125636363636364 0.247
0.16 0.0454545454545454 0.246268656716418 0.45 0.125636363636364 0.247
0.32 0.181818181818182 0.285714285714286 0.2 0.278545454545455 0.284
0.5 0.5 0.478571428571429 0.25 0.5 0.425
0.26 0.348484848484849 0.142857142857143 0.2 0.286545454545455 0.242
0 0 0 0 0 0
0.5 0.515625 0.521428571428571 0.3 0.5046875 0.44
0.36 0.590909090909091 0.385714285714286 0.3 0.429272727272727 0.342
0.16 0.287878787878788 0.414285714285714 0 0.198363636363636 0.112
0.2 0.227272727272727 0.15 0 0.208181818181818 0.14
0 0 0.114285714285714 0 0 0
0.26 0.227272727272727 0.114285714285714 0 0.250181818181818 0.182
0.22 0.287878787878788 0.114285714285714 0.65 0.240363636363636 0.349
0.2 0.272727272727273 0.0714285714285714 0.4 0.221818181818182 0.26
0.32 0.287878787878788 0.342857142857143 0.8 0.310363636363636 0.464
0.0600000000000001 0.0151515151515151 0.0942028985507246 0 0.0465454545454546 0.0420000000000001
0.14 0.409090909090909 0.128571428571429 0.1 0.220727272727273 0.128
0 0 0.307142857142857 0 0 0
0 0 0.285714285714286 0 0 0
0 0 0.285714285714286 0 0 0
0 0 0.214285714285714 0 0 0
0.04 0.234375 0.178571428571429 0.3 0.0983125 0.118
0.16 0.242424242424242 0.757142857142857 0.35 0.184727272727273 0.217
0.16 0.242424242424242 0.742857142857143 0.35 0.184727272727273 0.217
0.195652173913043 0.242424242424242 0.742857142857143 0.35 0.209683794466403 0.24195652173913
0.16 0.242424242424242 0.742857142857143 0.35 0.184727272727273 0.217
0.0416666666666666 0 0.164285714285714 0 0.0291666666666666 0.0291666666666666
0.04 0 0.164285714285714 0 0.028 0.028
0.04 0 0.442857142857143 0 0.028 0.028
0.56 0.454545454545455 0.678571428571429 0.55 0.528363636363636 0.557
0.56 0.439393939393939 0.528985507246377 0.55 0.523818181818182 0.557
0.173913043478261 0.25 0.230769230769231 0.35 0.196739130434783 0.226739130434783
0.56 0.439393939393939 0.678571428571429 0.55 0.523818181818182 0.557
0.56 0.424242424242424 0.528571428571429 0.55 0.519272727272727 0.557
0.34 0.46969696969697 0.257142857142857 0.4 0.378909090909091 0.358
0 0 0.1 0 0 0
0 0 0.1 0 0 0
0.42 0.227272727272727 0.253731343283582 0.2 0.362181818181818 0.354
0.34 0.166666666666667 0.1 0.2 0.288 0.298
0 0.0454545454545454 0.207142857142857 0.05 0.0136363636363636 0.015
0 0.0454545454545454 0.228571428571429 0.05 0.0136363636363636 0.015
0.04 0 0.192857142857143 0 0.028 0.028
0.46 0.484848484848485 0.25 0.45 0.467454545454545 0.457
0.1 0.46969696969697 0.347826086956522 0.35 0.210909090909091 0.175
0.104166666666667 0.46969696969697 0.308823529411765 0.388888888888889 0.213825757575758 0.189583333333334
0.1 0.0909090909090909 0.435714285714286 0 0.0972727272727273 0.07
0.24 0.0454545454545454 0.2 0.3 0.181636363636364 0.258
0.02 0.348484848484849 0.285714285714286 0.25 0.118545454545455 0.089
0 0 0.1 0 0 0
0.22 0.287878787878788 0.235714285714286 0.2 0.240363636363636 0.214
0 0 0.142857142857143 0.05 0 0.015
0.34 0.439393939393939 0.470588235294118 0.2 0.369818181818182 0.298
0.32 0.227272727272727 0.202898550724638 0.1 0.292181818181818 0.254
0.02 0.181818181818182 0.157142857142857 0.05 0.0685454545454546 0.029
0.2 0.515151515151515 0.676470588235294 0.1 0.294545454545454 0.17
0.2 0.53030303030303 0.285714285714286 0.05 0.299090909090909 0.155
0 0 0.072463768115942 0 0 0
0.2 0.53030303030303 0.528571428571429 0.05 0.299090909090909 0.155
0.22 0.242424242424242 0.307142857142857 0.05 0.226727272727273 0.169
0.22 0.136363636363636 0 0.25 0.194909090909091 0.229
0.375 0.3125 0.102941176470588 0.35 0.35625 0.3675
0.395833333333333 0.303030303030303 0.128571428571429 0.35 0.367992424242424 0.382083333333333
0.36 0.136363636363636 0.157142857142857 0.3 0.292909090909091 0.342
0.36 0.136363636363636 0.157142857142857 0.3 0.292909090909091 0.342
0.36 0.136363636363636 0.135714285714286 0.3 0.292909090909091 0.342
0.36 0.121212121212121 0.157142857142857 0.3 0.288363636363636 0.342
0.36 0.140625 0.154411764705882 0.3 0.2941875 0.342
0.2 0.136363636363636 0.1 0.5 0.180909090909091 0.29
0 0.242424242424242 0.378571428571429 0.1 0.0727272727272726 0.03
0.0600000000000001 0 0.00714285714285712 0 0.0420000000000001 0.0420000000000001
0.02 0.0606060606060606 0.0217391304347826 0 0.0321818181818182 0.014
0 0.242424242424242 0.392857142857143 0.1 0.0727272727272726 0.03
0.2 0.424242424242424 0.685714285714286 0.7 0.267272727272727 0.35
0.770833333333333 0.227272727272727 0.164285714285714 0.25 0.607765151515151 0.614583333333333
0.22 0.454545454545455 0.785714285714286 0.7 0.290363636363636 0.364
0.78 0.257575757575758 0.164285714285714 0.2 0.623272727272727 0.606
0 0.409090909090909 0.314285714285714 0.15 0.122727272727273 0.045
0 0.409090909090909 0.314285714285714 0.2 0.122727272727273 0.06
0.2 0.303030303030303 0.420289855072464 0.55 0.230909090909091 0.305
0 0.424242424242424 0.107142857142857 0.15 0.127272727272727 0.045
0 0.424242424242424 0.335714285714286 0.15 0.127272727272727 0.045
0.2 0.303030303030303 0.264285714285714 0.55 0.230909090909091 0.305
0.2 0.303030303030303 0.264285714285714 0.6 0.230909090909091 0.32
0 0 0.0714285714285714 0 0 0
0.78 0.242424242424242 0.214285714285714 0.25 0.618727272727273 0.621
0.02 0.0303030303030303 0.384057971014493 0 0.0230909090909091 0.014
0.8 0.242424242424242 0.257142857142857 0.25 0.632727272727273 0.635
0.2 0.166666666666667 0.217391304347826 0.55 0.19 0.305
0 0.454545454545455 0.121428571428571 0.15 0.136363636363636 0.045
0 0.09375 0.0434782608695652 0 0.028125 0
0.02 0.0151515151515151 0.178571428571429 0 0.0185454545454545 0.014
0.02 0.0151515151515151 0.321428571428571 0 0.0185454545454545 0.014
0.02 0.348484848484849 0.257142857142857 0.1 0.118545454545455 0.044
0.02 0.348484848484849 0.478571428571429 0.1 0.118545454545455 0.044
0 0.0151515151515151 0.128571428571429 0 0.00454545454545453 0
0.291666666666667 0.348484848484849 0.492857142857143 0.55 0.308712121212122 0.369166666666667
0 0 0.107142857142857 0 0 0
0 0.0151515151515151 0.00714285714285712 0 0.00454545454545453 0
0.32 0.106060606060606 0.357142857142857 0 0.255818181818182 0.224
0.54 0.378787878787879 0.485714285714286 0.35 0.491636363636364 0.483
0.520833333333333 0.333333333333333 0.478571428571429 0.35 0.464583333333333 0.469583333333333
0 0 0.00714285714285712 0 0 0
0.26 0 0.15 0 0.182 0.182
0.54 0.575757575757576 0.428571428571429 0.4 0.550727272727273 0.498
0.56 0.575757575757576 0.431818181818182 0.4 0.564727272727273 0.512
0.56 0.578125 0.428571428571429 0.4 0.5654375 0.512
0.14 0.272727272727273 0.157142857142857 0.55 0.179818181818182 0.263
0.56 0.575757575757576 0.428571428571429 0.25 0.564727272727273 0.467
0.18 0.424242424242424 0.342857142857143 0.75 0.253272727272727 0.351
0.56 0.575757575757576 0.414285714285714 0.25 0.564727272727273 0.467
0.28 0 0.307142857142857 0 0.196 0.196
0 0 0.0642857142857143 0 0 0
0.12 0.181818181818182 0.268115942028985 0.35 0.138545454545455 0.189
0 0 0.0714285714285714 0 0 0
0 0 0 0 0 0
0.26 0.818181818181818 0.72463768115942 0.6 0.427454545454545 0.362
0.0600000000000001 0 0.171428571428571 0 0.0420000000000001 0.0420000000000001
0 0 0.214285714285714 0.05 0 0.015
0.04 0.227272727272727 0.0428571428571428 0.2 0.0961818181818181 0.088
0 0 0.05 0 0 0
0 0 0.05 0 0 0
0.3 0.257575757575758 0.1 0.25 0.287272727272727 0.285
0.3 0 0 0 0.21 0.21
0.3 0.257575757575758 0.1 0.25 0.287272727272727 0.285
0.28 0.136363636363636 0.157142857142857 0.05 0.236909090909091 0.211
0 0 0.0214285714285715 0 0 0
0.28 0.136363636363636 0.107142857142857 0.05 0.236909090909091 0.211
0.1 0.363636363636364 0.463235294117647 0.4 0.179090909090909 0.19
0.02 0 0.0220588235294118 0 0.014 0.014
0.18 0 0 0 0.126 0.126
0 0 0 0 0 0
0.34 0.590909090909091 0.242857142857143 0.5 0.415272727272727 0.388
0.26 0.348484848484849 0.442857142857143 0.4 0.286545454545455 0.302
0.25 0.348484848484849 0.442857142857143 0.4 0.279545454545455 0.295
0 0 0.0142857142857142 0 0 0
0.24 0.348484848484849 0.442857142857143 0.4 0.272545454545455 0.288
0.4 0.0454545454545454 0.164285714285714 0.1 0.293636363636364 0.31
0.22 0.227272727272727 0.0928571428571429 0.1 0.222181818181818 0.184
0.4 0.393939393939394 0.221428571428571 0.25 0.398181818181818 0.355
0 0.151515151515151 0.407142857142857 0.05 0.0454545454545453 0.015
0.36 0.0454545454545454 0.164285714285714 0.1 0.265636363636364 0.282
0 0.196969696969697 0.0714285714285714 0.25 0.0590909090909091 0.075
0.26 0.212121212121212 0.128571428571429 0.35 0.245636363636364 0.287
0.42 0.272727272727273 0.173913043478261 0.25 0.375818181818182 0.369
0.6 0.409090909090909 0.342857142857143 0.3 0.542727272727273 0.51
0.42 0.272727272727273 0.257142857142857 0.25 0.375818181818182 0.369
0.28 0.212121212121212 0.128571428571429 0.388888888888889 0.259636363636364 0.312666666666667
0.56 0.378787878787879 0.385714285714286 0.5 0.505636363636364 0.542
0.46 0.242424242424242 0.152173913043478 0.25 0.394727272727273 0.397
0 0 0.0714285714285714 0 0 0
0.16 0.121212121212121 0.135714285714286 0 0.148363636363636 0.112
0.22 0.439393939393939 0.335714285714286 0.6 0.285818181818182 0.334
0 0 0 0 0 0
0.5 0.0909090909090909 0.128571428571429 0.65 0.377272727272727 0.545
0.369565217391304 0.8125 0.471428571428571 0.3 0.502445652173913 0.348695652173913
0.5 0.121212121212121 0.108695652173913 0.65 0.386363636363636 0.545
0 0 0 0 0 0
0.22 0.0606060606060606 0 0.1 0.172181818181818 0.184
0 0.227272727272727 0.128571428571429 0.05 0.0681818181818181 0.015
0 0 0 0 0 0
0.4 0.0606060606060606 0.00724637681159424 0.65 0.298181818181818 0.475
0.42 0.0909090909090909 0.328571428571429 0.7 0.321272727272727 0.504
0 0 0.2 0 0 0
0.38 0.151515151515151 0.205882352941177 0.15 0.311454545454545 0.311
0 0 0.0357142857142857 0 0 0
0.04 0.393939393939394 0.435714285714286 0.2 0.146181818181818 0.088
0.04 0.393939393939394 0.128571428571429 0.2 0.146181818181818 0.088
0.42 0.0454545454545454 0.35 0.5 0.307636363636364 0.444
0.08 0.393939393939394 0.128571428571429 0.222222222222222 0.174181818181818 0.122666666666667
0.1 0.0454545454545454 0.307142857142857 0.1 0.0836363636363636 0.1
0.22 0.439393939393939 0.285714285714286 0.25 0.285818181818182 0.229
0.18 0.409090909090909 0.257142857142857 0.25 0.248727272727273 0.201
0 0 0 0 0 0
0.22 0.439393939393939 0.414285714285714 0.2 0.285818181818182 0.214
0.16 0.424242424242424 0.242857142857143 0.2 0.239272727272727 0.172
0.1 0.424242424242424 0.398550724637681 0.0555555555555556 0.197272727272727 0.0866666666666667
0.1 0.424242424242424 0.385714285714286 0.05 0.197272727272727 0.085
0.1 0.424242424242424 0.395522388059702 0.05 0.197272727272727 0.085
0.1 0.424242424242424 0.407142857142857 0.05 0.197272727272727 0.085
0.1 0.421875 0.423076923076923 0.05 0.1965625 0.085
0.1 0.439393939393939 0.101449275362319 0.05 0.201818181818182 0.085
0.1 0.439393939393939 0.404411764705882 0.05 0.201818181818182 0.085
0.1 0.439393939393939 0.4 0.05 0.201818181818182 0.085
0.08 0.287878787878788 0.268115942028985 0.1 0.142363636363636 0.086
0 0.303030303030303 0 0.1 0.0909090909090909 0.03
0.46 0.0909090909090909 0.107142857142857 0.15 0.349272727272727 0.367
0.02 0.0606060606060606 0.164285714285714 0.1 0.0321818181818182 0.044
0.1 0.287878787878788 0.260869565217391 0.1 0.156363636363636 0.1
0.04 0.0606060606060606 0.152173913043478 0.1 0.0461818181818182 0.058
0.64 0.0606060606060606 0.4 0.25 0.466181818181818 0.523
0.2 0.46969696969697 0.414285714285714 0.2 0.280909090909091 0.2
0.1 0.265625 0.128571428571429 0.1 0.1496875 0.1
0.4375 0.0909090909090909 0.0928571428571429 0.15 0.333522727272727 0.35125
0.12 0.0303030303030303 0.228571428571429 0.05 0.0930909090909091 0.099
0 0 0.0142857142857142 0 0 0
0 0 0.0142857142857142 0 0 0
0.14 0.318181818181818 0.326086956521739 0.15 0.193454545454545 0.143
0.54 0.257575757575758 0.114285714285714 0.5 0.455272727272727 0.528
0.54 0.257575757575758 0.142857142857143 0.5 0.455272727272727 0.528
0 0 0.205882352941177 0 0 0
0.34 0.5 0.107142857142857 0.65 0.388 0.433
0 0 0.0571428571428572 0 0 0
0.16 0.0606060606060606 0.108695652173913 0.05 0.130181818181818 0.127
0 0 0.0214285714285715 0 0 0
0.04 0.303030303030303 0.164285714285714 0.15 0.118909090909091 0.073
0 0 0 0 0 0
0 0 0.0357142857142857 0 0 0
0.04 0.318181818181818 0.1 0.15 0.123454545454545 0.073
0.04 0.287878787878788 0.107142857142857 0.15 0.114363636363636 0.073
0.04 0.287878787878788 0.142857142857143 0.15 0.114363636363636 0.073
0.24 0.378787878787879 0.692857142857143 0.35 0.281636363636364 0.273
0 0.151515151515151 0.342857142857143 0.05 0.0454545454545453 0.015
0.24 0.393939393939394 0.708955223880597 0.35 0.286181818181818 0.273
0.24 0.393939393939394 0.692857142857143 0.35 0.286181818181818 0.273
0.2 0.242424242424242 0.285714285714286 0.25 0.212727272727273 0.215
0.0600000000000001 0.166666666666667 0.0942028985507246 0.2 0.0920000000000002 0.102
0.0600000000000001 0.181818181818182 0.0928571428571429 0.222222222222222 0.0965454545454547 0.108666666666667
0.0600000000000001 0.181818181818182 0.0928571428571429 0.2 0.0965454545454547 0.102
0.36 0.212121212121212 0.35 0.4 0.315636363636364 0.372
0 0 0.114285714285714 0 0 0
0.0600000000000001 0.227272727272727 0.657142857142857 0.1 0.110181818181818 0.0720000000000001
0.02 0.106060606060606 0.0588235294117647 0.1 0.0458181818181818 0.044
0.22 0.545454545454545 0.828571428571429 0.35 0.317636363636363 0.259
0.02 0.121212121212121 0.335714285714286 0.1 0.0503636363636363 0.044
0.02 0.121212121212121 0.378571428571429 0.1 0.0503636363636363 0.044
0.02 0 0.0285714285714286 0.05 0.014 0.029
0.2 0.328125 0.5 0.3 0.2384375 0.23
0.02 0.0151515151515151 0.00714285714285712 0.05 0.0185454545454545 0.029
0.2 0.53030303030303 0.7 0.3 0.299090909090909 0.23
0.02 0.0151515151515151 0.00714285714285712 0.05 0.0185454545454545 0.029
0.608695652173913 0.287878787878788 0.107142857142857 0.4 0.512450592885375 0.546086956521739
0.125 0.46875 0.550724637681159 0.05 0.228125 0.1025
0.04 0.257575757575758 0.135714285714286 0 0.105272727272727 0.028
0.04 0.46969696969697 0.135714285714286 0.05 0.168909090909091 0.043
0.04 0.015625 0.0808823529411765 0 0.0326875 0.028
0.04 0.0151515151515151 0.0857142857142857 0 0.0325454545454545 0.028
0.0625 0.46969696969697 0.355072463768116 0.25 0.184659090909091 0.11875
0 0 0.0928571428571429 0 0 0
0.18 0.106060606060606 0.185714285714286 0.45 0.157818181818182 0.261
0.36 0.196969696969697 0.559701492537313 0.3 0.311090909090909 0.342
0.18 0.0606060606060606 0.235714285714286 0.45 0.144181818181818 0.261
0.18 0.0606060606060606 0.235714285714286 0.45 0.144181818181818 0.261
0.36 0.212121212121212 0.560606060606061 0.35 0.315636363636364 0.357
0.46 0.742424242424242 0.192857142857143 0.25 0.544727272727273 0.397
0.04 0.227272727272727 0 0 0.0961818181818181 0.028
0.62 0.196969696969697 0.185714285714286 0.3 0.493090909090909 0.524
0.208333333333333 0.318181818181818 0.0357142857142857 0.25 0.241287878787878 0.220833333333333
0.42 0.439393939393939 0.384057971014493 0.5 0.425818181818182 0.444
0 0 0.0214285714285715 0 0 0
0.02 0.0909090909090909 0 0.2 0.0412727272727273 0.074
0.56 0.46969696969697 0.378571428571429 0.3 0.532909090909091 0.482
0 0.0757575757575758 0.246376811594203 0 0.0227272727272727 0
0.42 0.121212121212121 0.278571428571429 0.3 0.330363636363636 0.384
0 0 0.0285714285714286 0 0 0
0 0 0.0142857142857142 0 0 0
0.02 0.287878787878788 0.25 0.15 0.100363636363636 0.059
0 0 0.0507246376811594 0 0 0
0.44 0.545454545454545 0.485714285714286 0.45 0.471636363636364 0.443
0.02 0.106060606060606 0.421428571428571 0.1 0.0458181818181818 0.044
0.02 0.272727272727273 0.435714285714286 0.3 0.0958181818181819 0.104
0.42 0.242424242424242 0.214285714285714 0.3 0.366727272727273 0.384
0.04 0.46969696969697 0.257142857142857 0.4 0.168909090909091 0.148
0.22 0.242424242424242 0.0357142857142857 0.25 0.226727272727273 0.229
0.02 0.272727272727273 0.0714285714285714 0.15 0.0958181818181819 0.059
0.22 0.227272727272727 0.05 0.25 0.222181818181818 0.229
0.18 0.106060606060606 0.0285714285714286 0.05 0.157818181818182 0.141
0.26 0.272727272727273 0.571428571428571 0.35 0.263818181818182 0.287
0.18 0.0757575757575758 0.328571428571429 0.15 0.148727272727273 0.171
0.708333333333333 0.171875 0.0785714285714286 0.25 0.547395833333333 0.570833333333333
0.7 0.181818181818182 0.0857142857142857 0.25 0.544545454545455 0.565
0.68 0.196969696969697 0.0357142857142857 0.4 0.535090909090909 0.596
0 0 0.114285714285714 0 0 0
0.24 0.424242424242424 0.521428571428571 0.45 0.295272727272727 0.303
0.32 0.53030303030303 0.828571428571429 0.45 0.383090909090909 0.359
0.32 0.424242424242424 0.521428571428571 0.45 0.351272727272727 0.359
0.34 0.424242424242424 0.521428571428571 0.45 0.365272727272727 0.373
0.68 0.196969696969697 0.15 0.25 0.535090909090909 0.551
0.0600000000000001 0.106060606060606 0.0214285714285715 0 0.0738181818181819 0.0420000000000001
0.5 0.121212121212121 0.0214285714285715 0.15 0.386363636363636 0.395
0.34 0.575757575757576 0.828571428571429 0.45 0.410727272727273 0.373
0 0.0303030303030303 0.1 0 0.00909090909090909 0
0.428571428571429 0.454545454545455 0.58955223880597 0.45 0.436363636363637 0.435
0.354166666666667 0.454545454545455 0.53030303030303 0.388888888888889 0.384280303030303 0.364583333333334
0 0 0.0357142857142857 0 0 0
0 0 0.130434782608696 0 0 0
0 0 0.128571428571429 0 0 0
0.44 0.303030303030303 0.528985507246377 0.6 0.398909090909091 0.488
0 0 0.0357142857142857 0 0 0
0.08 0.121212121212121 0.35 0.1 0.0923636363636363 0.086
0.1 0.121212121212121 0.357142857142857 0.35 0.106363636363636 0.175
0.1 0.121212121212121 0.440298507462687 0.35 0.106363636363636 0.175
0.1 0.121212121212121 0.357142857142857 0.35 0.106363636363636 0.175
0.08 0.106060606060606 0.192857142857143 0.1 0.0878181818181818 0.086
0.08 0.106060606060606 0.2 0.1 0.0878181818181818 0.086
0 0 0.1 0 0 0
0 0 0.0785714285714286 0 0 0
0.08 0.106060606060606 0.164285714285714 0.1 0.0878181818181818 0.086
0.0833333333333334 0.106060606060606 0.448529411764706 0.35 0.0901515151515152 0.163333333333333
0.1 0.106060606060606 0.442857142857143 0.35 0.101818181818182 0.175
0.0600000000000001 0 0 0.05 0.0420000000000001 0.0570000000000001
0.02 0.106060606060606 0.0714285714285714 0.05 0.0458181818181818 0.029
0.02 0.106060606060606 0.15 0.05 0.0458181818181818 0.029
0.0600000000000001 0 0 0.05 0.0420000000000001 0.0570000000000001
0.36 0.575757575757576 0.457142857142857 0.65 0.424727272727273 0.447
0 0 0.135714285714286 0 0 0
0.28 0.575757575757576 0.3 0.35 0.368727272727273 0.301
0.0600000000000001 0 0 0.05 0.0420000000000001 0.0570000000000001
0.02 0.0909090909090909 0.235714285714286 0.05 0.0412727272727273 0.029
0.02 0 0.15 0.25 0.014 0.089
0.354166666666667 0.575757575757576 0.55 0.65 0.42064393939394 0.442916666666667
0.0625 0 0.22463768115942 0.05 0.04375 0.05875
0.08 0 0.164285714285714 0.277777777777778 0.056 0.139333333333333
0.391304347826087 0.575757575757576 0.585714285714286 0.65 0.446640316205534 0.468913043478261
0 0 0.135714285714286 0 0 0
0.08 0 0.166666666666667 0.3 0.056 0.146
0.375 0.590909090909091 0.536231884057971 0.65 0.439772727272727 0.4575
0.145833333333333 0.424242424242424 0.185714285714286 0.444444444444444 0.22935606060606 0.235416666666666
0.14 0.454545454545455 0.297101449275362 0.4 0.234363636363636 0.218
0 0 0.00714285714285712 0 0 0
0.14 0.435483870967742 0.294117647058823 0.333333333333333 0.228645161290323 0.198
0 0.121212121212121 0.0652173913043478 0.05 0.0363636363636363 0.015
0.14 0.454545454545455 0.268115942028985 0.4 0.234363636363636 0.218
0.2 0.4375 0.242857142857143 0.444444444444444 0.27125 0.273333333333333
0.217391304347826 0 0.210144927536232 0.1 0.152173913043478 0.182173913043478
0.14 0.439393939393939 0.217391304347826 0.4 0.229818181818182 0.218
0 0.106060606060606 0.164285714285714 0.05 0.0318181818181818 0.015
0.4 0.46875 0.419117647058823 0.25 0.420625 0.355
0.32 0.0757575757575758 0.0857142857142857 0.1 0.246727272727273 0.254
0.166666666666667 0.078125 0.111940298507463 0.166666666666667 0.140104166666667 0.166666666666667
0.583333333333333 0.454545454545455 0.507246376811594 0.7 0.54469696969697 0.618333333333333
0.541666666666667 0.4375 0.521428571428571 0.722222222222222 0.510416666666667 0.595833333333333
0 0.0909090909090909 0 0.05 0.0272727272727273 0.015
0.12 0.348484848484849 0.271428571428571 0.1 0.188545454545455 0.114
0 0.0757575757575758 0 0.05 0.0227272727272727 0.015
0.22 0.303030303030303 0.192857142857143 0.25 0.244909090909091 0.229
0 0 0.00714285714285712 0 0 0
0.22 0.303030303030303 0.192857142857143 0.25 0.244909090909091 0.229
0.42 0.742424242424242 0.426470588235294 0.4 0.516727272727273 0.414
0.22 0.303030303030303 0.192857142857143 0.25 0.244909090909091 0.229
0 0 0.128571428571429 0 0 0
0.42 0.636363636363636 0.471428571428571 0.35 0.484909090909091 0.399
0.42 0.727272727272727 0.35 0.4 0.512181818181818 0.414
0.58 0.257575757575758 0.55 0.6 0.483272727272727 0.586
0 0 0.0214285714285715 0 0 0
0 0 0.0357142857142857 0 0 0
0.12 0.333333333333333 0.192857142857143 0.1 0.184 0.114
0 0.121212121212121 0.0214285714285715 0.05 0.0363636363636363 0.015
0.36 0.636363636363636 0.435714285714286 0.35 0.442909090909091 0.357
0.08 0.0606060606060606 0.0142857142857142 0.2 0.0741818181818182 0.116
0.16 0.227272727272727 0.178571428571429 0.05 0.180181818181818 0.127
0.12 0 0.36231884057971 0.1 0.084 0.114
0.08 0.0303030303030303 0.0441176470588235 0 0.0650909090909091 0.056
0 0 0 0 0 0
0.22 0.333333333333333 0.657142857142857 0.45 0.254 0.289
0.0600000000000001 0 0.328571428571429 0 0.0420000000000001 0.0420000000000001
0.6 0.5 0.0362318840579711 0.55 0.57 0.585
0 0 0.257142857142857 0 0 0
0.32 0.590909090909091 0.278571428571429 0.45 0.401272727272727 0.359
0.0600000000000001 0.0606060606060606 0 0 0.0601818181818183 0.0420000000000001
0 0 0.114285714285714 0 0 0
0.6 0.393939393939394 0.345588235294118 0.4 0.538181818181818 0.54
0.14 0.0151515151515151 0.550724637681159 0.1 0.102545454545455 0.128
0 0.0454545454545454 0.0428571428571428 0.15 0.0136363636363636 0.045
0 0 0.05 0 0 0
0.3 0.453125 0.335714285714286 0.35 0.3459375 0.315
0.3 0.454545454545455 0.335714285714286 0.35 0.346363636363636 0.315
0 0 0.0428571428571428 0 0 0
0.4 0.424242424242424 0.873134328358209 0.35 0.407272727272727 0.385
0.4 0.393939393939394 0.735714285714286 0.35 0.398181818181818 0.385
0.18 0.363636363636364 0.644927536231884 0.3 0.235090909090909 0.216
0.18 0.363636363636364 0.543478260869565 0.3 0.235090909090909 0.216
0.4 0.424242424242424 0.914285714285714 0.35 0.407272727272727 0.385
0.4 0.424242424242424 0.842857142857143 0.35 0.407272727272727 0.385
0.18 0.348484848484849 0.1 0.25 0.230545454545455 0.201
0.04 0 0 0.15 0.028 0.073
0 0 0 0 0 0
0 0.0303030303030303 0 0 0.00909090909090909 0
0 0 0 0 0 0
0.4 0.424242424242424 0.842857142857143 0.35 0.407272727272727 0.385
0 0 0.0428571428571428 0 0 0
0.04 0.0303030303030303 0 0.2 0.0370909090909091 0.088
0.08 0.0151515151515151 0.742857142857143 0.05 0.0605454545454545 0.071
0 0 0 0 0 0
0.32 0.409090909090909 0.1 0.3 0.346727272727273 0.314
0.18 0.348484848484849 0.141791044776119 0.222222222222222 0.230545454545455 0.192666666666667
0.4 0.424242424242424 0.891304347826087 0.35 0.407272727272727 0.385
0.229166666666667 0.393939393939394 0.792857142857143 0.35 0.278598484848485 0.265416666666667
0.18 0.393939393939394 0.792857142857143 0.3 0.244181818181818 0.216
0.18 0.378787878787879 0.108695652173913 0.25 0.239636363636364 0.201
0 0 0 0 0 0
0.18 0.348484848484849 0.15 0.25 0.230545454545455 0.201
0 0 0.0571428571428572 0 0 0
0.44 0.378787878787879 0.55 0.4 0.421636363636364 0.428
0.152173913043478 0.34375 0.161538461538462 0.25 0.209646739130435 0.181521739130435
0.44 0.409090909090909 0.921428571428571 0.4 0.430727272727273 0.428
0.44 0.409090909090909 0.921428571428571 0.4 0.430727272727273 0.428
0.44 0.409090909090909 0.921428571428571 0.45 0.430727272727273 0.443
0.18 0.0303030303030303 0 0.05 0.135090909090909 0.141
0.44 0.348484848484849 0.608695652173913 0.3 0.412545454545455 0.398
0 0 0.05 0 0 0
0 0.0303030303030303 0.178571428571429 0 0.00909090909090909 0
0.18 0.257575757575758 0.135714285714286 0.15 0.203272727272727 0.171
0.195652173913043 0 0 0.05 0.13695652173913 0.15195652173913
0.32 0.53030303030303 0.342857142857143 0.55 0.383090909090909 0.389
0 0 0.235714285714286 0 0 0
0.22 0.575757575757576 0.685714285714286 0.55 0.326727272727273 0.319
0.22 0.575757575757576 0.607142857142857 0.55 0.326727272727273 0.319
0 0 0 0 0 0
0.04 0.0454545454545454 0.121428571428571 0 0.0416363636363636 0.028
0.48 0.212121212121212 0.573529411764706 0.4 0.399636363636364 0.456
0.5 0.212121212121212 0.635714285714286 0.4 0.413636363636364 0.47
0 0.046875 0.207142857142857 0 0.0140625 0
0.56 0.363636363636364 0.621428571428571 0.4 0.501090909090909 0.512
0 0 0 0 0 0
0.54 0.363636363636364 0.664285714285714 0.4 0.487090909090909 0.498
0.32 0.212121212121212 0.15 0.35 0.287636363636364 0.329
0.36 0.303030303030303 0.878571428571429 0.1 0.342909090909091 0.282
0.36 0.272727272727273 0.364285714285714 0.1 0.333818181818182 0.282
0.1 0.272727272727273 0.0434782608695652 0.3 0.151818181818182 0.16
0 0 0.0357142857142857 0 0 0
0.12 0.393939393939394 0.630434782608696 0.05 0.202181818181818 0.099
0.54 0.439393939393939 0.635714285714286 0.1 0.509818181818182 0.408
0.38 0.409090909090909 0.00714285714285712 0.9 0.388727272727273 0.536
0.54 0.439393939393939 0.742857142857143 0.1 0.509818181818182 0.408
0.54 0.439393939393939 0.742857142857143 0.1 0.509818181818182 0.408
0.38 0.409090909090909 0.0142857142857142 0.9 0.388727272727273 0.536
0.08 0.121212121212121 0.05 0 0.0923636363636363 0.056
0.08 0.0757575757575758 0.152173913043478 0 0.0787272727272727 0.056
0.08 0.0757575757575758 0.321428571428571 0 0.0787272727272727 0.056
0.08 0.0757575757575758 0.414285714285714 0 0.0787272727272727 0.056
0.1 0.348484848484849 0.217391304347826 0.1 0.174545454545455 0.1
0.12 0.272727272727273 0.142857142857143 0.05 0.165818181818182 0.099
0 0.121212121212121 0.0928571428571429 0.35 0.0363636363636363 0.105
0.56 0.227272727272727 0.257142857142857 0.65 0.460181818181818 0.587
0 0.136363636363636 0 0.35 0.0409090909090908 0.105
0.44 0 0 0.05 0.308 0.323
0.0869565217391305 0.09375 0 0.3 0.0889945652173914 0.150869565217391
0.608695652173913 0.333333333333333 0.357142857142857 0.3 0.526086956521739 0.516086956521739
0.12 0.0757575757575758 0.0857142857142857 0.15 0.106727272727273 0.129
0.3 0.287878787878788 0.434782608695652 0.222222222222222 0.296363636363636 0.276666666666667
0.44 0.181818181818182 0.428571428571429 0.35 0.362545454545455 0.413
0.52 0.151515151515151 0.5 0.2 0.409454545454545 0.424
0 0 0.0285714285714286 0 0 0
0.541666666666667 0.378787878787879 0.542857142857143 0.25 0.492803030303031 0.454166666666667
0 0 0.107142857142857 0 0 0
0 0 0 0 0 0
0.54 0.393939393939394 0.428571428571429 0.25 0.496181818181818 0.453
0 0 0.142857142857143 0 0 0
0 0 0.00714285714285712 0 0 0
0 0 0.05 0 0 0
0.54 0.287878787878788 0.585714285714286 0.35 0.464363636363636 0.483
0.08 0.151515151515151 0.114285714285714 0.2 0.101454545454545 0.116
0.52 0.287878787878788 0.514705882352941 0.35 0.450363636363636 0.469
0.28 0.136363636363636 0.421428571428571 0.15 0.236909090909091 0.241
0.5625 0.272727272727273 0.535714285714286 0.35 0.475568181818182 0.49875
0.3 0.287878787878788 0.485714285714286 0.25 0.296363636363636 0.285
0 0.136363636363636 0.0362318840579711 0 0.0409090909090908 0
0.14 0 0.0857142857142857 0 0.098 0.098
0 0 0.05 0 0 0
0 0 0 0 0 0
0.5 0.359375 0.478571428571429 0.6 0.4578125 0.53
0.04 0 0.264285714285714 0 0.028 0.028
0.04 0 0.264285714285714 0 0.028 0.028
0.1 0.181818181818182 0.0785714285714286 0 0.124545454545455 0.07
0.0625 0 0.264285714285714 0 0.04375 0.04375
0.08 0.140625 0.121428571428571 0.25 0.0981875 0.131
0.16 0.227272727272727 0.25 0.05 0.180181818181818 0.127
0.42 0.227272727272727 0.192857142857143 0.15 0.362181818181818 0.339
0.42 0.227272727272727 0.192857142857143 0.15 0.362181818181818 0.339
0 0.0151515151515151 0.0142857142857142 0 0.00454545454545453 0
0 0.106060606060606 0 0 0.0318181818181818 0
0.04 0.242424242424242 0.107142857142857 0.1 0.100727272727273 0.058
0.38 0.106060606060606 0.207142857142857 0.15 0.297818181818182 0.311
0.14 0.0909090909090909 0.2 0.25 0.125272727272727 0.173
0.16 0.287878787878788 0.15 0.2 0.198363636363636 0.172
0.42 0.363636363636364 0.442857142857143 0.5 0.403090909090909 0.444
0.14 0.333333333333333 0.207142857142857 0.2 0.198 0.158
0.3 0.272727272727273 0.292857142857143 0.25 0.291818181818182 0.285
0.02 0 0.231884057971015 0 0.014 0.014
0.02 0 0.278571428571429 0 0.014 0.014
0.3125 0.181818181818182 0.135714285714286 0.5 0.273295454545455 0.36875
0.38 0.318181818181818 0.392857142857143 0.2 0.361454545454545 0.326
0.3 0.136363636363636 0.228571428571429 0.1 0.250909090909091 0.24
0.0833333333333334 0.136363636363636 0.289855072463768 0.45 0.0992424242424242 0.193333333333333
0 0.0757575757575758 0 0.05 0.0227272727272727 0.015
0.0833333333333334 0.136363636363636 0.15 0.45 0.0992424242424242 0.193333333333333
0.0600000000000001 0 0.0642857142857143 0 0.0420000000000001 0.0420000000000001
0.04 0.106060606060606 0.0857142857142857 0.05 0.0598181818181818 0.043
0.22 0.303030303030303 0.371428571428571 0.55 0.244909090909091 0.319
0 0 0.0579710144927537 0 0 0
0 0 0.0642857142857143 0 0 0
0 0.0606060606060606 0.0285714285714286 0 0.0181818181818182 0
0 0.0606060606060606 0 0 0.0181818181818182 0
0 0 0.1 0 0 0
0 0 0.0785714285714286 0 0 0
0 0.0606060606060606 0 0 0.0181818181818182 0
0.0833333333333334 0.0757575757575758 0.314285714285714 0 0.0810606060606061 0.0583333333333334
0 0.0606060606060606 0.0147058823529411 0 0.0181818181818182 0
0 0.166666666666667 0.257142857142857 0 0.0500000000000001 0
0 0 0.0571428571428572 0 0 0
0 0 0 0 0 0
0 0.166666666666667 0.364285714285714 0 0.0500000000000001 0
0 0.166666666666667 0.45 0 0.0500000000000001 0
0 0.166666666666667 0.45 0 0.0500000000000001 0
0 0.166666666666667 0.330882352941177 0 0.0500000000000001 0
0 0 0.123188405797101 0 0 0
0 0.0151515151515151 0.0289855072463768 0 0.00454545454545453 0
0.26 0.0606060606060606 0.564285714285714 0.3 0.200181818181818 0.272
0.24 0.212121212121212 0.632352941176471 0.25 0.231636363636364 0.243
0.42 0.454545454545455 0.657142857142857 0.5 0.430363636363637 0.444
0.02 0.0303030303030303 0.0144927536231884 0 0.0230909090909091 0.014
0.38 0.136363636363636 0.535714285714286 0.3 0.306909090909091 0.356
0.08 0.287878787878788 0.0714285714285714 0.05 0.142363636363636 0.071
0 0 0.00724637681159424 0 0 0
0.22 0.424242424242424 0.414285714285714 0 0.281272727272727 0.154
0 0.0625 0.0149253731343284 0 0.01875 0
0 0.0606060606060606 0 0 0.0181818181818182 0
0 0.0606060606060606 0.13768115942029 0 0.0181818181818182 0
0 0 0.0142857142857142 0 0 0
0.0600000000000001 0.242424242424242 0.0785714285714286 0.6 0.114727272727273 0.222
0 0.151515151515151 0 0 0.0454545454545453 0
0.0600000000000001 0.257575757575758 0.25 0.6 0.119272727272727 0.222
0 0 0.0428571428571428 0 0 0
0.14 0.227272727272727 0.0579710144927537 0.75 0.166181818181818 0.323
0 0.0151515151515151 0.41304347826087 0 0.00454545454545453 0
0 0 0.307142857142857 0 0 0
0.26 0.409090909090909 0.128571428571429 0.15 0.304727272727273 0.227
0.54 0.303030303030303 0 0.05 0.468909090909091 0.393
0 0.0151515151515151 0.457142857142857 0 0.00454545454545453 0
0 0.0151515151515151 0.135714285714286 0 0.00454545454545453 0
0 0.015625 0.123188405797101 0 0.0046875 0
0.76 0.575757575757576 0.192857142857143 0.2 0.704727272727273 0.592
0.26 0.287878787878788 0.107142857142857 0.15 0.268363636363636 0.227
0.1 0.0151515151515151 0.174242424242424 0.05 0.0745454545454545 0.085
0.66 0.454545454545455 0.142857142857143 0.222222222222222 0.598363636363636 0.528666666666667
0.66 0.454545454545455 0.25 0.25 0.598363636363636 0.537
0.66 0.46969696969697 0.295454545454545 0.25 0.602909090909091 0.537
0.68 0.454545454545455 0.221428571428571 0.25 0.612363636363636 0.551
0 0 0.0642857142857143 0 0 0
0 0 0.115942028985507 0 0 0
0.66 0.5 0.25 0.25 0.612 0.537
0.66 0.515625 0.269230769230769 0.25 0.6166875 0.537
0.66 0.5 0.25 0.25 0.612 0.537
0.34 0.106060606060606 0.0142857142857142 0.1 0.269818181818182 0.268
0.24 0.109375 0.264285714285714 0.15 0.2008125 0.213
0 0.0151515151515151 0 0 0.00454545454545453 0
0.54 0.606060606060606 0.221428571428571 0.15 0.559818181818182 0.423
0.3 0.545454545454545 0.321428571428571 0.777777777777778 0.373636363636363 0.443333333333333
0 0 0.188405797101449 0 0 0
0.3 0.545454545454545 0.357142857142857 0.75 0.373636363636363 0.435
0.62 0.439393939393939 0.5 0.25 0.565818181818182 0.509
0.16 0.181818181818182 0.0571428571428572 0.15 0.166545454545455 0.157
0.3 0.212121212121212 0.371428571428571 0.25 0.273636363636364 0.285
0.363636363636364 0.241379310344828 0.191176470588235 0.277777777777778 0.326959247648903 0.337878787878788
0.14 0.0303030303030303 0.25 0.15 0.107090909090909 0.143
0.14 0.0606060606060606 0.285714285714286 0.1 0.116181818181818 0.128
0.14 0.0606060606060606 0.264285714285714 0.15 0.116181818181818 0.143
0.14 0.0625 0.264285714285714 0.15 0.11675 0.143
0.14 0.0606060606060606 0.271428571428571 0.15 0.116181818181818 0.143
0.0600000000000001 0 0 0.05 0.0420000000000001 0.0570000000000001
0.125 0.181818181818182 0.434782608695652 0.15 0.142045454545455 0.1325
0.12 0.166666666666667 0.41304347826087 0.166666666666667 0.134 0.134
0 0 0.0642857142857143 0 0 0
0 0 0.0714285714285714 0 0 0
0.24 0.212121212121212 0.478571428571429 0.6 0.231636363636364 0.348
0.62 0.0909090909090909 0.271428571428571 0.45 0.461272727272727 0.569
0.02 0 0.107142857142857 0.05 0.014 0.029
0 0.0454545454545454 0.242857142857143 0 0.0136363636363636 0
0 0.0454545454545454 0.242857142857143 0 0.0136363636363636 0
0 0 0.15 0 0 0
0.24 0.318181818181818 0.2 0.1 0.263454545454545 0.198
0 0 0.171428571428571 0 0 0
0 0 0.0571428571428572 0 0 0
0.24 0.318181818181818 0.571428571428571 0.15 0.263454545454545 0.213
0 0 0.0357142857142857 0 0 0
0.04 0.166666666666667 0.0571428571428572 0 0.0780000000000001 0.028
0.48 0.0909090909090909 0.521428571428571 0.4 0.363272727272727 0.456
0.52 0.318181818181818 0.949275362318841 0.4 0.459454545454545 0.484
0.48 0.241379310344828 0.611940298507463 0.4 0.408413793103448 0.456
0.04 0.166666666666667 0.0428571428571428 0 0.0780000000000001 0.028
0 0 0.108695652173913 0 0 0
0.08 0.151515151515151 0.721428571428571 0.2 0.101454545454545 0.116
0 0 0.0571428571428572 0 0 0
0.24 0.318181818181818 0.278571428571429 0.35 0.263454545454545 0.273
0.52 0.166666666666667 0.192857142857143 0.15 0.414 0.409
0 0 0.00724637681159424 0 0 0
0.0600000000000001 0.0303030303030303 0.130434782608696 0.05 0.0510909090909092 0.0570000000000001
0.56 0.333333333333333 0.178571428571429 0.15 0.492 0.437
0 0 0.00714285714285712 0 0 0
0 0.0151515151515151 0 0 0.00454545454545453 0
0.208333333333333 0.515151515151515 0.371428571428571 0.5 0.300378787878788 0.295833333333333
0.2 0.451612903225806 0.364285714285714 0.35 0.275483870967742 0.245
0.2 0.515151515151515 0.378571428571429 0.5 0.294545454545454 0.29
0.2 0.515151515151515 0.35 0.5 0.294545454545454 0.29
0 0 0.0285714285714286 0 0 0
0.14 0 0.292857142857143 0 0.098 0.098
0 0 0 0 0 0
0 0 0 0 0 0
0.24 0.181818181818182 0.564285714285714 0 0.222545454545455 0.168
0.1 0.0151515151515151 0.521428571428571 0 0.0745454545454545 0.07
0.22 0.106060606060606 0.186567164179104 0 0.185818181818182 0.154
0.24 0.181818181818182 0.492537313432836 0 0.222545454545455 0.168
0.48 0.409090909090909 0.164285714285714 0.65 0.458727272727273 0.531
0.02 0 0.228571428571429 0 0.014 0.014
0.24 0.181818181818182 0.477941176470588 0 0.222545454545455 0.168
0.217391304347826 0.171875 0.552238805970149 0 0.203736413043478 0.152173913043478
0.3 0.106060606060606 0.35 0.05 0.241818181818182 0.225
0.32 0.181818181818182 0.507142857142857 0.05 0.278545454545455 0.239
0.3 0.287878787878788 0.435714285714286 0.0555555555555556 0.296363636363636 0.226666666666667
0.16 0.348484848484849 0.385714285714286 0.3 0.216545454545455 0.202
0.38 0.409090909090909 0.735714285714286 0.4 0.388727272727273 0.386
0 0.03125 0 0 0.009375 0
0.6 0.363636363636364 0.157142857142857 0.65 0.529090909090909 0.615
0 0 0.05 0 0 0
0.333333333333333 0.121212121212121 0.128571428571429 0.05 0.269696969696969 0.248333333333333
0.36 0.121212121212121 0.114285714285714 0.05 0.288363636363636 0.267
0.46 0.227272727272727 0.514285714285714 0.1 0.390181818181818 0.352
0.38 0.227272727272727 0.421428571428571 0.15 0.334181818181818 0.311
0 0 0.00714285714285712 0 0 0
0.2 0.227272727272727 0.528985507246377 0.35 0.208181818181818 0.245
0.2 0.348484848484849 0.157142857142857 0.666666666666667 0.244545454545455 0.34
0.2 0.359375 0.23134328358209 0.65 0.2478125 0.335
0.2 0.348484848484849 0.228571428571429 0.65 0.244545454545455 0.335
0 0 0.0214285714285715 0 0 0
0 0 0.0220588235294118 0 0 0
0 0 0.0428571428571428 0 0 0
0.229166666666667 0.363636363636364 0.235714285714286 0.65 0.269507575757576 0.355416666666667
0 0 0 0 0 0
0.04 0 0.135714285714286 0 0.028 0.028
0 0 0.0642857142857143 0 0 0
0.04 0.136363636363636 0.142857142857143 0.1 0.0689090909090908 0.058
0.04 0.136363636363636 0.185714285714286 0.1 0.0689090909090908 0.058
0.22 0.378787878787879 0.142857142857143 0.7 0.267636363636364 0.364
0.04 0.121212121212121 0.0857142857142857 0.1 0.0643636363636363 0.058
0.3 0.227272727272727 0.464285714285714 0.1 0.278181818181818 0.24
0.0600000000000001 0.0454545454545454 0.178571428571429 0.1 0.0556363636363637 0.0720000000000001
0 0 0.05 0 0 0
0.04 0.0454545454545454 0.0214285714285715 0.1 0.0416363636363636 0.058
0.02 0 0.176470588235294 0 0.014 0.014
0.04 0.0454545454545454 0.0214285714285715 0.1 0.0416363636363636 0.058
0.04 0.0454545454545454 0.0217391304347826 0.1 0.0416363636363636 0.058
0.0652173913043478 0.0454545454545454 0.0217391304347826 0.1 0.0592885375494071 0.0756521739130435
0.0600000000000001 0.0757575757575758 0.242857142857143 0.1 0.0647272727272728 0.0720000000000001
0.04 0.0757575757575758 0 0.1 0.0507272727272727 0.058
0.04 0 0 0 0.028 0.028
0.260869565217391 0.0909090909090909 0.357142857142857 0.2 0.209881422924901 0.242608695652174
0.04 0 0 0 0.028 0.028
0.0625 0 0.221428571428571 0.3 0.04375 0.13375
0.02 0.106060606060606 0.571428571428571 0 0.0458181818181818 0.014
0.02 0.0454545454545454 0.414285714285714 0 0.0276363636363636 0.014
0.02 0.109375 0.571428571428571 0 0.0468125 0.014
0 0 0.364285714285714 0 0 0
0.02 0.106060606060606 0.0928571428571429 0 0.0458181818181818 0.014
0 0 0.0428571428571428 0 0 0
0.54 0.0909090909090909 0.228571428571429 0.111111111111111 0.405272727272727 0.411333333333333
0 0 0.0942028985507246 0 0 0
0 0 0.0928571428571429 0 0 0
0.58 0.242424242424242 0.721428571428571 0.1 0.478727272727273 0.436
0.54 0.196969696969697 0.564285714285714 0.1 0.437090909090909 0.408
0.54 0.136363636363636 0.4 0.1 0.418909090909091 0.408
0.02 0.0303030303030303 0 0 0.0230909090909091 0.014
0.44 0.666666666666667 0.142857142857143 0.8 0.508 0.548
0.44 0.666666666666667 0.144927536231884 0.8 0.508 0.548
0.0600000000000001 0.0909090909090909 0.0785714285714286 0 0.0692727272727273 0.0420000000000001
0.04 0.0909090909090909 0.0285714285714286 0 0.0552727272727273 0.028
0.0600000000000001 0.0454545454545454 0.0367647058823529 0 0.0556363636363637 0.0420000000000001
0.26 0.5 0.5 0.45 0.332 0.317
0 0.0151515151515151 0.0289855072463768 0 0.00454545454545453 0
0 0.0151515151515151 0.0428571428571428 0 0.00454545454545453 0
0.04 0.0645161290322581 0.0434782608695652 0 0.0473548387096774 0.028
0 0.0151515151515151 0.0428571428571428 0 0.00454545454545453 0
0 0.0151515151515151 0.0428571428571428 0 0.00454545454545453 0
0.48 0.560606060606061 0.464285714285714 0.45 0.504181818181818 0.471
0.26 0.181818181818182 0.407142857142857 0.05 0.236545454545455 0.197
0.3 0.181818181818182 0.389705882352941 0.2 0.264545454545455 0.27
0.26 0.181818181818182 0.378571428571429 0.05 0.236545454545455 0.197
0.26 0.181818181818182 0.357142857142857 0.05 0.236545454545455 0.197
0 0.0909090909090909 0 0 0.0272727272727273 0
0.26 0.166666666666667 0.321428571428571 0.05 0.232 0.197
0.26 0.181818181818182 0.35 0.05 0.236545454545455 0.197
0.291666666666667 0.171875 0.357142857142857 0.05 0.255729166666667 0.219166666666667
0.26 0.166666666666667 0.314285714285714 0.05 0.232 0.197
0.2 0.121212121212121 0.107142857142857 0.05 0.176363636363636 0.155
0.24 0.5 0.0642857142857143 0.45 0.318 0.303
0.26 0.151515151515151 0.364285714285714 0.15 0.227454545454545 0.227
0.26 0.151515151515151 0.1 0.1 0.227454545454545 0.212
0.26 0.151515151515151 0.376811594202899 0.15 0.227454545454545 0.227
0 0.0303030303030303 0 0 0.00909090909090909 0
0.24 0.5 0.05 0.4 0.318 0.288
0 0.0303030303030303 0 0 0.00909090909090909 0
0 0.0303030303030303 0 0 0.00909090909090909 0
0 0 0.0144927536231884 0 0 0
0 0 0.0142857142857142 0 0 0
0 0.227272727272727 0 0.2 0.0681818181818181 0.06
0 0.0303030303030303 0 0 0.00909090909090909 0
0 0.09375 0 0 0.028125 0
0.5 0.681818181818182 0.421428571428571 0.5 0.554545454545455 0.5
0.48 0.696969696969697 0.414285714285714 0.5 0.545090909090909 0.486
0.46 0.681818181818182 0.364285714285714 0.5 0.526545454545455 0.472
0.28 0.136363636363636 0.0571428571428572 0.1 0.236909090909091 0.226
0 0.0303030303030303 0.0714285714285714 0 0.00909090909090909 0
0.2 0.53030303030303 0.114285714285714 0.3 0.299090909090909 0.23
0 0 0.114285714285714 0 0 0
0 0 0.0942028985507246 0 0 0
0 0 0.00714285714285712 0 0 0
0.214285714285714 0.484375 0.0928571428571429 0.4 0.2953125 0.27
0 0 0.0285714285714286 0 0 0
0 0 0 0 0 0
0 0 0.0357142857142857 0 0 0
0.28 0.121212121212121 0.05 0.1 0.232363636363636 0.226
0.2 0.53030303030303 0.0928571428571429 0.6 0.299090909090909 0.32
0.28 0.121212121212121 0 0.1 0.232363636363636 0.226
0.26 0.121212121212121 0.328571428571429 0.15 0.218363636363636 0.227
0.22 0.515151515151515 0.114285714285714 0.4 0.308545454545455 0.274
0.229166666666667 0.121212121212121 0.292857142857143 0.15 0.196780303030303 0.205416666666667
0.22 0.53030303030303 0.15 0.4 0.313090909090909 0.274
0 0 0.0507246376811594 0 0 0
0.38 0.681818181818182 0.771428571428571 0.65 0.470545454545455 0.461
0.3 0.0757575757575758 0.311594202898551 0.2 0.232727272727273 0.27
0.3 0.0454545454545454 0.314285714285714 0.2 0.223636363636364 0.27
0 0.121212121212121 0.2 0.05 0.0363636363636363 0.015
0.58 0.363636363636364 0.235714285714286 0.35 0.515090909090909 0.511
0.42 0.515151515151515 0.421428571428571 0.6 0.448545454545454 0.474
0 0.121212121212121 0 0 0.0363636363636363 0
0.12 0.590909090909091 0.357142857142857 0.45 0.261272727272727 0.219
0.24 0.0454545454545454 0.25 0.2 0.181636363636364 0.228
0.12 0.46969696969697 0.121428571428571 0.4 0.224909090909091 0.204
0 0.121212121212121 0 0 0.0363636363636363 0
0.08 0 0 0 0.056 0.056
0.22 0.0454545454545454 0.221428571428571 0.2 0.167636363636364 0.214
0 0 0.00714285714285712 0 0 0
0.22 0.0454545454545454 0.221428571428571 0.2 0.167636363636364 0.214
0 0.106060606060606 0 0 0.0318181818181818 0
0 0.0757575757575758 0 0 0.0227272727272727 0
0 0 0.276119402985075 0 0 0
0.12 0.545454545454545 0.5 0.4 0.247636363636363 0.204
0.7 0.272727272727273 0.692857142857143 0.5 0.571818181818182 0.64
0.34 0.651515151515151 0.707142857142857 0.55 0.433454545454545 0.403
0.34 0.651515151515151 0.601449275362319 0.55 0.433454545454545 0.403
0.24 0.0606060606060606 0.192857142857143 0.2 0.186181818181818 0.228
0 0 0 0 0 0
0.38 0.636363636363636 0.59375 0.55 0.456909090909091 0.431
0.2 0.484848484848485 0.457142857142857 0.55 0.285454545454545 0.305
0.1 0 0.05 0.2 0.07 0.13
0.2 0.484848484848485 0.471428571428571 0.55 0.285454545454545 0.305
0.16 0.0454545454545454 0.1 0 0.125636363636364 0.112
0 0 0 0 0 0
0.36 0.621212121212121 0.65 0.55 0.438363636363636 0.417
0.36 0.621212121212121 0.671428571428571 0.55 0.438363636363636 0.417
0 0.0909090909090909 0 0 0.0272727272727273 0
0.36 0.621212121212121 0.65 0.55 0.438363636363636 0.417
0 0.0909090909090909 0 0 0.0272727272727273 0
0 0.0909090909090909 0.00724637681159424 0 0.0272727272727273 0
0.24 0.515151515151515 0.307142857142857 0.65 0.322545454545454 0.363
0.26 0.621212121212121 0.477272727272727 0.45 0.368363636363636 0.317
0.26 0.625 0.478571428571429 0.45 0.3695 0.317
0.26 0.621212121212121 0.478571428571429 0.45 0.368363636363636 0.317
0.16 0.5 0.521428571428571 0.3 0.262 0.202
0.1 0.121212121212121 0.285714285714286 0.05 0.106363636363636 0.085
0.04 0.0606060606060606 0.142857142857143 0.05 0.0461818181818182 0.043
0.24 0.590909090909091 0.4 0.25 0.345272727272727 0.243
0.24 0.590909090909091 0.407142857142857 0.25 0.345272727272727 0.243
0.24 0.590909090909091 0.405797101449275 0.25 0.345272727272727 0.243
0.04 0.106060606060606 0 0.25 0.0598181818181818 0.103
0.145833333333333 0.5 0.314285714285714 0.3 0.252083333333333 0.192083333333333
0 0 0 0 0 0
0.125 0.560606060606061 0.307142857142857 0.25 0.255681818181818 0.1625
0 0 0.0428571428571428 0 0 0
0 0 0 0 0 0
0.16 0.121212121212121 0.253623188405797 0 0.148363636363636 0.112
0.16 0.166666666666667 0.242857142857143 0 0.162 0.112
0.0600000000000001 0.0606060606060606 0.114285714285714 0.05 0.0601818181818183 0.0570000000000001
0 0 0.00714285714285712 0 0 0
0.08 0 0.05 0 0.056 0.056
0.16 0.121212121212121 0.257142857142857 0 0.148363636363636 0.112
0.08 0 0.0507246376811594 0 0.056 0.056
0.16 0.121212121212121 0.25 0 0.148363636363636 0.112
0 0.0151515151515151 0.0928571428571429 0 0.00454545454545453 0
0.4 0.833333333333333 0.666666666666667 0.5 0.53 0.43
0.62 0.136363636363636 0.210144927536232 0.5 0.474909090909091 0.584
0.1 0.590909090909091 0.242857142857143 0.45 0.247272727272727 0.205
0.22 0.0757575757575758 0.0571428571428572 0.05 0.176727272727273 0.169
0.5 0.272727272727273 0.261194029850746 0.5 0.431818181818182 0.5
0 0.121212121212121 0 0 0.0363636363636363 0
0 0.121212121212121 0 0 0.0363636363636363 0
0.48 0.681818181818182 0.673913043478261 0.45 0.540545454545455 0.471
0.52 0.303030303030303 0.271428571428571 0.55 0.454909090909091 0.529
0.2 0.0606060606060606 0.305970149253731 0.05 0.158181818181818 0.155
0 0 0.0642857142857143 0 0 0
0 0 0.0285714285714286 0 0 0
0.04 0.151515151515151 0 0.3 0.0734545454545453 0.118
0 0 0.0285714285714286 0 0 0
0 0 0.135714285714286 0 0 0
0.565217391304348 0.4375 0.282608695652174 0.7 0.526902173913044 0.605652173913044
0 0 0 0 0 0
0.64 0.151515151515151 0.135714285714286 0.65 0.493454545454545 0.643
0 0 0.0307692307692308 0 0 0
0 0 0.164285714285714 0 0 0
0 0 0.192857142857143 0 0 0
0.0600000000000001 0 0.55 0 0.0420000000000001 0.0420000000000001
0 0 0.0571428571428572 0.05 0 0.015
0 0 0.171428571428571 0.05 0 0.015
0 0 0.235714285714286 0.05 0 0.015
0.12 0.212121212121212 0.0571428571428572 0.05 0.147636363636364 0.099
0 0 0.00714285714285712 0 0 0
0.12 0.212121212121212 0.2 0.1 0.147636363636364 0.114
0.22 0.303030303030303 0.5 0.1 0.244909090909091 0.184
0 0 0 0 0 0
0 0 0.0428571428571428 0.05 0 0.015
0.12 0.212121212121212 0.15 0.05 0.147636363636364 0.099
0.08 0.212121212121212 0.260869565217391 0 0.119636363636364 0.056
0 0 0.2 0 0 0
0.08 0.287878787878788 0.692857142857143 0 0.142363636363636 0.056
0.46 0.227272727272727 0.528571428571429 0.35 0.390181818181818 0.427
0.46 0.166666666666667 0.228571428571429 0.35 0.372 0.427
0 0 0.25 0 0 0
0 0 0.384057971014493 0 0 0
0 0 0.321428571428571 0 0 0
0.04 0.0606060606060606 0.414285714285714 0 0.0461818181818182 0.028
0 0 0.357142857142857 0 0 0
0 0 0.404411764705882 0 0 0
0.08 0.454545454545455 0.0942028985507246 0.5 0.192363636363636 0.206
0 0 0.0285714285714286 0 0 0
0.08 0.5 0.0797101449275363 0.5 0.206 0.206
0.604166666666667 0.242424242424242 0.664285714285714 0.45 0.495643939393939 0.557916666666667
0.26 0.621212121212121 0.607142857142857 0.55 0.368363636363636 0.347
0 0.515151515151515 0.392857142857143 0.4 0.154545454545455 0.12
0.0833333333333334 0.151515151515151 0.0671641791044776 0 0.103787878787879 0.0583333333333334
0.270833333333333 0.606060606060606 0.557142857142857 0.55 0.371401515151515 0.354583333333333
0.12 0.166666666666667 0.0357142857142857 0 0.134 0.084
0.12 0.166666666666667 0.0357142857142857 0 0.134 0.084
0.12 0.166666666666667 0.157142857142857 0 0.134 0.084
0.36 0.227272727272727 0.449275362318841 0.15 0.320181818181818 0.297
0.32 0.203125 0.395522388059702 0.15 0.2849375 0.269
0 0 0.0142857142857142 0 0 0
0.32 0.227272727272727 0.407142857142857 0.15 0.292181818181818 0.269
0 0 0.0857142857142857 0 0 0
0.32 0.242424242424242 0.4 0.15 0.296727272727273 0.269
0.333333333333333 0.242424242424242 0.407142857142857 0.15 0.306060606060606 0.278333333333333
0.32 0.242424242424242 0.407142857142857 0.15 0.296727272727273 0.269
0.3125 0.242424242424242 0.405797101449275 0.15 0.291477272727273 0.26375
0.32 0.242424242424242 0.4 0.166666666666667 0.296727272727273 0.274
0.22 0.0909090909090909 0.373134328358209 0.15 0.181272727272727 0.199
0.260869565217391 0.25 0.323529411764706 0.15 0.257608695652174 0.227608695652174
0.2 0.0757575757575758 0.0857142857142857 0.15 0.162727272727273 0.185
0 0 0.0579710144927537 0 0 0
0 0 0 0 0 0
0 0 0.0579710144927537 0 0 0
0.32 0.274193548387097 0.435714285714286 0.15 0.306258064516129 0.269
0 0 0.0571428571428572 0 0 0
0.32 0.265625 0.434782608695652 0.15 0.3036875 0.269
0.32 0.272727272727273 0.5 0.15 0.305818181818182 0.269
0.32 0.272727272727273 0.464285714285714 0.15 0.305818181818182 0.269
0.32 0.257575757575758 0.385714285714286 0.15 0.301272727272727 0.269
0.32 0.296875 0.297101449275362 0.15 0.3130625 0.269
0.32 0.287878787878788 0.307142857142857 0.15 0.310363636363636 0.269
0.44 0.166666666666667 0.405797101449275 0.15 0.358 0.353
0.08 0.378787878787879 0.107142857142857 0.25 0.169636363636364 0.131
0.4 0.272727272727273 0.385714285714286 0.35 0.361818181818182 0.385
0.38 0.53030303030303 0.121428571428571 0.35 0.425090909090909 0.371
0.38 0.46969696969697 0.171428571428571 0.55 0.406909090909091 0.431
0.48 0.53030303030303 0.771428571428571 0.4 0.495090909090909 0.456
0.38 0.454545454545455 0.178571428571429 0.55 0.402363636363636 0.431
0.38 0.454545454545455 0.178571428571429 0.55 0.402363636363636 0.431
0.12 0.242424242424242 0.123188405797101 0.45 0.156727272727273 0.219
0.4 0.409090909090909 0.25 0.15 0.402727272727273 0.325
0.36 0.484848484848485 0.164285714285714 0.8 0.397454545454546 0.492
0 0 0.0714285714285714 0 0 0
0.32 0.46969696969697 0.0857142857142857 0.8 0.364909090909091 0.464
0.02 0.0151515151515151 0.22463768115942 0 0.0185454545454545 0.014
0.1 0.0151515151515151 0.25 0 0.0745454545454545 0.07
0.02 0.0151515151515151 0.25 0 0.0185454545454545 0.014
0.32 0.46969696969697 0.0928571428571429 0.8 0.364909090909091 0.464
0.48 0.5 0.421428571428571 0.2 0.486 0.396
0.6 0.212121212121212 0.75 0.2 0.483636363636364 0.48
0.52 0.0757575757575758 0.0571428571428572 0.35 0.386727272727273 0.469
0.24 0.227272727272727 0.75 0.1 0.236181818181818 0.198
0.0600000000000001 0.151515151515151 0.364285714285714 0 0.0874545454545454 0.0420000000000001
0.0600000000000001 0.151515151515151 0.364285714285714 0 0.0874545454545454 0.0420000000000001
0.04 0.106060606060606 0.657142857142857 0 0.0598181818181818 0.028
0.16 0.303030303030303 0.772058823529412 0.05 0.202909090909091 0.127
0 0 0.152173913043478 0 0 0
0.0416666666666666 0.181818181818182 0.0434782608695652 0.05 0.0837121212121212 0.0441666666666666
0.04 0.0909090909090909 0.178571428571429 0 0.0552727272727273 0.028
0 0 0.0661764705882353 0 0 0
0.04 0.0757575757575758 0.257142857142857 0 0.0507272727272727 0.028
0.16 0.318181818181818 0.652173913043478 0.05 0.207454545454545 0.127
0 0 0.128571428571429 0 0 0
0.02 0.106060606060606 0.195652173913043 0 0.0458181818181818 0.014
0.02 0.106060606060606 0.355072463768116 0 0.0458181818181818 0.014
0.12 0.196969696969697 0.15 0.05 0.143090909090909 0.099
0.24 0.181818181818182 0.578571428571429 0.222222222222222 0.222545454545455 0.234666666666667
0.14 0 0.15 0 0.098 0.098
0.214285714285714 0.393939393939394 0.0642857142857143 0.05 0.268181818181818 0.165
0 0 0.0357142857142857 0 0 0
0 0 0.173913043478261 0 0 0
0 0 0.178571428571429 0 0 0
0 0 0.178571428571429 0 0 0
0.24 0.409090909090909 0.514285714285714 0.1 0.290727272727273 0.198
0.166666666666667 0.121212121212121 0.307142857142857 0.25 0.153030303030303 0.191666666666667
0.12 0.136363636363636 0.321428571428571 0.3 0.124909090909091 0.174
0.104166666666667 0.106060606060606 0.0571428571428572 0.15 0.104734848484849 0.117916666666667
0 0 0.0285714285714286 0 0 0
0 0 0.0428571428571428 0 0 0
0.36 0.393939393939394 0.592857142857143 0.4 0.370181818181818 0.372
0.1 0 0.4 0.15 0.07 0.115
0.14 0.181818181818182 0.364285714285714 0.2 0.152545454545455 0.158
0.32 0.181818181818182 0.6 0.25 0.278545454545455 0.299
0.08 0.0909090909090909 0.0785714285714286 0.15 0.0832727272727273 0.101
0.12 0.0909090909090909 0.1 0.15 0.111272727272727 0.129
0.28 0.0909090909090909 0.521428571428571 0.25 0.223272727272727 0.271
0.28 0.166666666666667 0.614285714285714 0.3 0.246 0.286
0.26 0.0757575757575758 0.135714285714286 0.25 0.204727272727273 0.257
0.46 0.0909090909090909 0.623188405797101 0.35 0.349272727272727 0.427
0 0 0.121428571428571 0 0 0
0.3 0.0909090909090909 0.702898550724638 0.25 0.237272727272727 0.285
0.3 0.0909090909090909 0.414285714285714 0.25 0.237272727272727 0.285
0.28 0.0909090909090909 0.691176470588235 0.25 0.223272727272727 0.271
0.291666666666667 0.0909090909090909 0.698529411764706 0.25 0.231439393939394 0.279166666666667
0.28 0.484848484848485 0.685714285714286 0.2 0.341454545454545 0.256
0 0 0.121428571428571 0 0 0
0.08 0.212121212121212 0 0.05 0.119636363636364 0.071
0 0 0 0 0 0
0.52 0.318181818181818 0.514492753623188 0.55 0.459454545454545 0.529
0.12 0.0909090909090909 0.235714285714286 0.15 0.111272727272727 0.129
0.4 0.666666666666667 0.207142857142857 0.6 0.48 0.46
0.08 0.333333333333333 0.05 0.3 0.156 0.146
0.08 0.0606060606060606 0.15 0 0.0741818181818182 0.056
0.1 0.0757575757575758 0.0928571428571429 0.05 0.0927272727272727 0.085
0.12 0.287878787878788 0.121428571428571 0.1 0.170363636363636 0.114
0.44 0.515151515151515 0.135714285714286 0.45 0.462545454545454 0.443
0.26 0.265625 0.342857142857143 0.35 0.2616875 0.287
0.3 0.590909090909091 0.285714285714286 0.25 0.387272727272727 0.285
0.42 0.272727272727273 0.326086956521739 0.6 0.375818181818182 0.474
0.48 0.35 0.216417910447761 0.65 0.441 0.531
0.26 0.151515151515151 0.221428571428571 0.2 0.227454545454545 0.242
0.38 0.636363636363636 0.442857142857143 0.35 0.456909090909091 0.371
0.26 0.560606060606061 0.257142857142857 0.25 0.350181818181818 0.257
0.6 0.333333333333333 0.4 0.65 0.52 0.615
0 0 0 0 0 0
0.26 0.575757575757576 0.25 0.3 0.354727272727273 0.272
0.04 0 0.0714285714285714 0 0.028 0.028
0.22 0.303030303030303 0.333333333333333 0.2 0.244909090909091 0.214
0.4 0.409090909090909 0.13768115942029 0.2 0.402727272727273 0.34
0.44 0.28125 0.1 0.7 0.392375 0.518
0.36 0.590909090909091 0.328571428571429 0.4 0.429272727272727 0.372
0.44 0.666666666666667 0.521428571428571 0.35 0.508 0.413
0.44 0.666666666666667 0.45 0.35 0.508 0.413
0.4 0.606060606060606 0.478571428571429 0.35 0.461818181818182 0.385
0.04 0.0606060606060606 0.0142857142857142 0 0.0461818181818182 0.028
0 0 0 0 0 0
0.22 0.303030303030303 0.335714285714286 0.15 0.244909090909091 0.199
0.24 0.287878787878788 0.253623188405797 0.2 0.254363636363636 0.228
0.04 0 0.107142857142857 0 0.028 0.028
0.3 0.596774193548387 0.402985074626866 0.5 0.389032258064516 0.36
0.565217391304348 0.103448275862069 0.210144927536232 0.15 0.426686656671664 0.440652173913044
0.2 0.0909090909090909 0.0785714285714286 0.05 0.167272727272727 0.155
0 0 0 0 0 0
0.12 0.303030303030303 0.135714285714286 0.35 0.174909090909091 0.189
0.12 0.303030303030303 0.128571428571429 0.35 0.174909090909091 0.189
0 0 0 0 0 0
0 0 0.0928571428571429 0 0 0
0 0 0 0 0 0
0.28 0.439393939393939 0.392857142857143 0.3 0.327818181818182 0.286
0.1 0.296875 0.128571428571429 0.4 0.1590625 0.19
0 0 0.128571428571429 0 0 0
0.375 0.106060606060606 0.0220588235294118 0.1 0.294318181818182 0.2925
0 0 0.00714285714285712 0 0 0
0.2 0.409090909090909 0.535714285714286 0.3 0.262727272727273 0.23
0.22 0.0454545454545454 0.0928571428571429 0.05 0.167636363636364 0.169
0 0 0.0147058823529411 0 0 0
0.12 0.53030303030303 0.307142857142857 0.55 0.243090909090909 0.249
0.28 0.439393939393939 0.364285714285714 0.5 0.327818181818182 0.346
0.3 0.46969696969697 0.371428571428571 0.5 0.350909090909091 0.36
0.34 0.46969696969697 0.385714285714286 0.5 0.378909090909091 0.388
0.64 0.409090909090909 0.528985507246377 0.4 0.570727272727273 0.568
0.64 0.424242424242424 0.521428571428571 0.3 0.575272727272727 0.538
0.0416666666666666 0.121212121212121 0.00714285714285712 0.15 0.0655303030303029 0.0741666666666666
0.62 0.454545454545455 0.607142857142857 0.35 0.570363636363637 0.539
0.58 0.454545454545455 0.65 0.3 0.542363636363636 0.496
0.5 0.545454545454545 0.550724637681159 0.45 0.513636363636363 0.485
0.22 0.0303030303030303 0 0.1 0.163090909090909 0.184
0.4 0.393939393939394 0.342857142857143 0.35 0.398181818181818 0.385
0.02 0.106060606060606 0.0714285714285714 0.15 0.0458181818181818 0.059
0.62 0.454545454545455 0.242857142857143 0.5 0.570363636363637 0.584
0.3 0.454545454545455 0.171428571428571 0.45 0.346363636363636 0.345
0 0 0.1 0 0 0
0.16 0.0151515151515151 0.173913043478261 0.05 0.116545454545455 0.127
0 0 0.0428571428571428 0 0 0
0.38 0.484848484848485 0.242857142857143 0.55 0.411454545454545 0.431
0.18 0.0151515151515151 0.0142857142857142 0.05 0.130545454545455 0.141
0 0 0.261194029850746 0 0 0
0.18 0.227272727272727 0.142857142857143 0.55 0.194181818181818 0.291
0 0 0 0 0 0
0 0 0 0 0 0
0.24 0.181818181818182 0.264285714285714 0.6 0.222545454545455 0.348
0.28 0.166666666666667 0.0362318840579711 0.8 0.246 0.436
0.1 0.590909090909091 0.0428571428571428 0.05 0.247272727272727 0.085
0.4 0.212121212121212 0.314285714285714 0.1 0.343636363636364 0.31
0.22 0 0.543478260869565 0.05 0.154 0.169
0.1 0.560606060606061 0.1 0.05 0.238181818181818 0.085
0.26 0.212121212121212 0.1 0.8 0.245636363636364 0.422
0.24 0 0.543478260869565 0.05 0.168 0.183
0.1 0.575757575757576 0.0642857142857143 0.05 0.242727272727273 0.085
0.22 0 0.528571428571429 0.05 0.154 0.169
0.12 0.257575757575758 0.285714285714286 0.05 0.161272727272727 0.099
0.28 0.166666666666667 0.00724637681159424 0.8 0.246 0.436
0.28 0.166666666666667 0.108695652173913 0.8 0.246 0.436
0.12 0.227272727272727 0.157142857142857 0.05 0.152181818181818 0.099
0.25 0.181818181818182 0.121428571428571 0.75 0.229545454545455 0.4
0.02 0 0.0714285714285714 0 0.014 0.014
0.02 0 0.0571428571428572 0 0.014 0.014
0 0.0757575757575758 0 0 0.0227272727272727 0
0.22 0.287878787878788 0.164285714285714 0.05 0.240363636363636 0.169
0.12 0.606060606060606 0.0785714285714286 0.25 0.265818181818182 0.159
0 0 0.1 0 0 0
0.0625 0.0606060606060606 0 0 0.0619318181818182 0.04375
0 0 0.0928571428571429 0 0 0
0.04 0.151515151515151 0 0.55 0.0734545454545453 0.193
0.14 0.196969696969697 0.15 0.05 0.157090909090909 0.113
0.1 0.53030303030303 0.0285714285714286 0.05 0.229090909090909 0.085
0.108695652173913 0.546875 0.0367647058823529 0.05 0.240149456521739 0.0910869565217391
0.26 0.0303030303030303 0.442857142857143 0.1 0.191090909090909 0.212
0.58 0.196969696969697 0.6 0.8 0.465090909090909 0.646
0.44 0.181818181818182 0.35 0.6 0.362545454545455 0.488
0.1 0.5625 0.0285714285714286 0.05 0.23875 0.085
0.12 0.242424242424242 0.414285714285714 0.05 0.156727272727273 0.099
0.5 0.181818181818182 0.405797101449275 0.8 0.404545454545455 0.59
0.26 0 0.164285714285714 0.05 0.182 0.197
0.48 0.181818181818182 0.405797101449275 0.8 0.390545454545455 0.576
0.38 0.348484848484849 0.55 0.15 0.370545454545455 0.311
0 0.0757575757575758 0 0 0.0227272727272727 0
0.5 0 0.242857142857143 0.25 0.35 0.425
0.02 0 0.0571428571428572 0 0.014 0.014
0.12 0.681818181818182 0.107142857142857 0.6 0.288545454545455 0.264
0.38 0.318181818181818 0.607142857142857 0.15 0.361454545454545 0.311
0.5 0.136363636363636 0.392857142857143 0.85 0.390909090909091 0.605
0.46 0.136363636363636 0.228571428571429 0.85 0.362909090909091 0.577
0.02 0.0303030303030303 0.0357142857142857 0 0.0230909090909091 0.014
0.0600000000000001 0 0.214285714285714 0.2 0.0420000000000001 0.102
0.3 0.136363636363636 0.257142857142857 0.65 0.250909090909091 0.405
0.08 0 0.0357142857142857 0.2 0.056 0.116
0.14 0.121212121212121 0.00714285714285712 0.6 0.134363636363636 0.278
0.36 0.121212121212121 0.392857142857143 0.85 0.288363636363636 0.507
0.02 0 0 0 0.014 0.014
0.4 0.166666666666667 0.314285714285714 0.85 0.33 0.535
0 0 0.171428571428571 0 0 0
0 0 0 0 0 0
0.14 0.106060606060606 0 0.6 0.129818181818182 0.278
0 0 0.0571428571428572 0 0 0
0.14 0.106060606060606 0 0.6 0.129818181818182 0.278
0.26 0.0454545454545454 0.278571428571429 0.25 0.195636363636364 0.257
0.26 0.0454545454545454 0.15 0.25 0.195636363636364 0.257
0 0.0757575757575758 0 0.277777777777778 0.0227272727272727 0.0833333333333334
0 0.0909090909090909 0.0428571428571428 0.3 0.0272727272727273 0.09
0.354166666666667 0.378787878787879 0.378571428571429 0.55 0.361553030303031 0.412916666666667
0 0 0.0428571428571428 0 0 0
0.18 0.484848484848485 0.25 0.1 0.271454545454546 0.156
0.38 0.393939393939394 0.464285714285714 0.55 0.384181818181818 0.431
0.4 0.0606060606060606 0.364285714285714 0.1 0.298181818181818 0.31
0.38 0.454545454545455 0.164285714285714 0.85 0.402363636363636 0.521
0 0 0.0785714285714286 0 0 0
0.12 0.0909090909090909 0.257142857142857 0.166666666666667 0.111272727272727 0.134
0.42 0.257575757575758 0.1 0.55 0.371272727272727 0.459
0.42 0.227272727272727 0.0714285714285714 0.55 0.362181818181818 0.459
0 0 0.171428571428571 0 0 0
0 0 0.264285714285714 0 0 0
0.42 0.378787878787879 0.585714285714286 0.7 0.407636363636364 0.504
0 0.136363636363636 0.185714285714286 0.15 0.0409090909090908 0.045
0.4 0.287878787878788 0.0785714285714286 0.55 0.366363636363636 0.445
0 0 0.264285714285714 0 0 0
0.4 0.439393939393939 0.521428571428571 0.65 0.411818181818182 0.475
0.4 0.439393939393939 0.521428571428571 0.65 0.411818181818182 0.475
0.375 0.439393939393939 0.639705882352941 0.65 0.394318181818182 0.4575
0.36 0.287878787878788 0.107142857142857 0.55 0.338363636363636 0.417
0.318181818181818 0.287878787878788 0.0984848484848485 0.55 0.309090909090909 0.387727272727273
0.22 0.0303030303030303 0.0142857142857142 0.25 0.163090909090909 0.229
0 0.136363636363636 0 0.1 0.0409090909090908 0.03
0.36 0.409090909090909 0.135714285714286 0.666666666666667 0.374727272727273 0.452
0.44 0.409090909090909 0.617647058823529 0.65 0.430727272727273 0.503
0.0600000000000001 0.53030303030303 0.0928571428571429 0.05 0.201090909090909 0.0570000000000001
0.42 0.287878787878788 0.135714285714286 0.45 0.380363636363636 0.429
0.4 0.287878787878788 0.142857142857143 0.45 0.366363636363636 0.415
0 0 0.1 0 0 0
0 0 0.1 0 0 0
0.38 0.287878787878788 0.142857142857143 0.45 0.352363636363636 0.401
0.38 0.287878787878788 0.391304347826087 0.45 0.352363636363636 0.401
0 0 0.1 0 0 0
0.38 0.424242424242424 0.607142857142857 0.65 0.393272727272727 0.461
0.08 0.4375 0 0.05 0.18725 0.071
0.38 0.439393939393939 0.578571428571429 0.65 0.397818181818182 0.461
0 0 0.0869565217391305 0 0 0
0 0 0.0928571428571429 0 0 0
0.46 0.560606060606061 0.543478260869565 0.35 0.490181818181818 0.427
0.38 0.424242424242424 0.335714285714286 0.65 0.393272727272727 0.461
0.42 0.378787878787879 0.235714285714286 0.8 0.407636363636364 0.534
0.34 0.212121212121212 0.0142857142857142 0.4 0.301636363636364 0.358
0.04 0.0909090909090909 0.195652173913043 0.05 0.0552727272727273 0.043
0.32 0.106060606060606 0.130434782608696 0 0.255818181818182 0.224
0 0 0.242857142857143 0 0 0
0.32 0.106060606060606 0.0367647058823529 0 0.255818181818182 0.224
0.12 0.166666666666667 0.0285714285714286 0.4 0.134 0.204
0.12 0.166666666666667 0.0428571428571428 0.4 0.134 0.204
0.166666666666667 0.212121212121212 0.257142857142857 0 0.18030303030303 0.116666666666667
0.2 0.272727272727273 0.239130434782609 0.5 0.221818181818182 0.29
0.0600000000000001 0.333333333333333 0.3 0.3 0.142 0.132
0 0 0.0714285714285714 0 0 0
0.0600000000000001 0.333333333333333 0.114285714285714 0.3 0.142 0.132
0.2 0.106060606060606 0.371428571428571 0.1 0.171818181818182 0.17
0.22 0.287878787878788 0.428571428571429 0.05 0.240363636363636 0.169
0.04 0.181818181818182 0.0642857142857143 0 0.0825454545454546 0.028
0 0 0.1 0 0 0
0.24 0.227272727272727 0 0.4 0.236181818181818 0.288
0.08 0.166666666666667 0.185714285714286 0.3 0.106 0.146
0 0 0.0285714285714286 0 0 0
0.2 0.166666666666667 0.0642857142857143 0.15 0.19 0.185
0.64 0.378787878787879 0.157142857142857 0.7 0.561636363636364 0.658
0.625 0.378787878787879 0.307142857142857 0.7 0.551136363636364 0.6475
0 0 0.135714285714286 0 0 0
0.24 0.378787878787879 0.185714285714286 0.3 0.281636363636364 0.258
0.22 0.196969696969697 0.210144927536232 0.4 0.213090909090909 0.274
0.28 0.363636363636364 0.107142857142857 0.4 0.305090909090909 0.316
0.46 0.439393939393939 0.421428571428571 0.45 0.453818181818182 0.457
0.18 0.0909090909090909 0.157142857142857 0.05 0.153272727272727 0.141
0.22 0.196969696969697 0.333333333333333 0.4 0.213090909090909 0.274
0.64 0.272727272727273 0.128571428571429 0.5 0.529818181818182 0.598
0.416666666666667 0.106060606060606 0.25 0.1 0.323484848484849 0.321666666666667
0.02 0.0454545454545454 0.514285714285714 0 0.0276363636363636 0.014
0 0 0 0 0 0
0.26 0.454545454545455 0.228571428571429 0.5 0.318363636363637 0.332
0.64 0.196969696969697 0.13768115942029 0.0555555555555556 0.507090909090909 0.464666666666667
0.24 0.606060606060606 0.264285714285714 0.6 0.349818181818182 0.348
0.2 0.590909090909091 0.257142857142857 0.6 0.317272727272727 0.32
0.5 0.166666666666667 0.3 0.1 0.4 0.38
0.54 0.181818181818182 0.375 0.2 0.432545454545455 0.438
0.22 0.0151515151515151 0.05 0 0.158545454545455 0.154
0.36 0.151515151515151 0.0785714285714286 0.2 0.297454545454545 0.312
0.0600000000000001 0.0757575757575758 0.307142857142857 0 0.0647272727272728 0.0420000000000001
0 0.0606060606060606 0.00714285714285712 0 0.0181818181818182 0
0.0600000000000001 0.106060606060606 0.0428571428571428 0.25 0.0738181818181819 0.117
0 0 0.0362318840579711 0 0 0
0 0.0606060606060606 0 0 0.0181818181818182 0
0.16 0.318181818181818 0.107142857142857 0.05 0.207454545454545 0.127
0.239130434782609 0 0.0671641791044776 0.05 0.167391304347826 0.182391304347826
0.18 0.242424242424242 0.128571428571429 0.4 0.198727272727273 0.246
0 0 0 0 0 0
0.16 0.242424242424242 0.25 0.4 0.184727272727273 0.232
0.58 0.409090909090909 0.521428571428571 0.4 0.528727272727273 0.526
0.36 0.046875 0.528571428571429 0.35 0.2660625 0.357
0.34 0.106060606060606 0.75 0.5 0.269818181818182 0.388
0 0 0.0214285714285715 0 0 0
0.14 0.272727272727273 0 0.4 0.179818181818182 0.218
0.02 0.106060606060606 0.207142857142857 0 0.0458181818181818 0.014
0 0.106060606060606 0.227941176470588 0 0.0318181818181818 0
0.14 0.287878787878788 0 0.4 0.184363636363636 0.218
0.38 0.0151515151515151 0.471428571428571 0.35 0.270545454545454 0.371
0.25 0.303030303030303 0.0714285714285714 0.05 0.265909090909091 0.19
0.479166666666667 0.181818181818182 0.63768115942029 0.05 0.389962121212122 0.350416666666667
0.36 0.575757575757576 0.157142857142857 0.45 0.424727272727273 0.387
0.14 0.121212121212121 0.142857142857143 0.45 0.134363636363636 0.233
0 0 0.15 0 0 0
0 0 0.00714285714285712 0 0 0
0 0 0.0714285714285714 0 0 0
0.12 0.272727272727273 0.742857142857143 0 0.165818181818182 0.084
0 0 0.1 0 0 0
0 0 0.0785714285714286 0 0 0
0.18 0.348484848484849 0.1 0.25 0.230545454545455 0.201
0 0 0.0285714285714286 0 0 0
0.22 0.257575757575758 0.05 0.3 0.231272727272727 0.244
0.6 0.439393939393939 0.804347826086957 0.45 0.551818181818182 0.555
0.18 0.287878787878788 0.132352941176471 0 0.212363636363636 0.126
0.38 0.484848484848485 0.264285714285714 0.7 0.411454545454545 0.476
0.2 0.106060606060606 0.0142857142857142 0.55 0.171818181818182 0.305
0.354166666666667 0.424242424242424 0.181159420289855 0.55 0.375189393939394 0.412916666666667
0.12 0.287878787878788 0.0214285714285715 0.1 0.170363636363636 0.114
0.208333333333333 0.0454545454545454 0.264285714285714 0.35 0.159469696969697 0.250833333333333
0.1 0.234375 0.335714285714286 0.3 0.1403125 0.16
0.4 0.666666666666667 0.55 0.5 0.48 0.43
0.1 0.287878787878788 0.164285714285714 0.3 0.156363636363636 0.16
0.25 0.303030303030303 0.114285714285714 0.166666666666667 0.265909090909091 0.225
0.36 0.318181818181818 0.542857142857143 0.55 0.347454545454545 0.417
0.3 0.287878787878788 0.117647058823529 0.222222222222222 0.296363636363636 0.276666666666667
0.24 0.348484848484849 0.0785714285714286 0.25 0.272545454545455 0.243
0.24 0.363636363636364 0.357142857142857 0.277777777777778 0.277090909090909 0.251333333333333
0.24 0.375 0.35 0.3 0.2805 0.258
0.24 0.363636363636364 0.485714285714286 0.25 0.277090909090909 0.243
0.2 0.0606060606060606 0.114285714285714 0.1 0.158181818181818 0.17
0.541666666666667 0.359375 0.768115942028985 0.3 0.486979166666667 0.469166666666667
0.22 0.575757575757576 0.0144927536231884 0.6 0.326727272727273 0.334
0.24 0 0.0142857142857142 0 0.168 0.168
0.2 0.0606060606060606 0.115942028985507 0.1 0.158181818181818 0.17
0.2 0.0606060606060606 0.114285714285714 0.1 0.158181818181818 0.17
0 0.0151515151515151 0.00714285714285712 0 0.00454545454545453 0
0.46 0.0303030303030303 0.428571428571429 0.15 0.331090909090909 0.367
0.458333333333333 0.0967741935483871 0.566176470588235 0.3 0.349865591397849 0.410833333333333
0.48 0.0909090909090909 0.55 0.3 0.363272727272727 0.426
0.48 0.121212121212121 0.625 0.3 0.372363636363636 0.426
0.48 0.121212121212121 0.546153846153846 0.15 0.372363636363636 0.381
0.48 0.121212121212121 0.528571428571429 0.3 0.372363636363636 0.426
0.32 0.393939393939394 0.515151515151515 0.55 0.342181818181818 0.389
0 0 0.0571428571428572 0 0 0
0 0 0.0507246376811594 0 0 0
0.28 0.439393939393939 0.271428571428571 0.2 0.327818181818182 0.256
0.3 0.454545454545455 0.25 0.2 0.346363636363636 0.27
0.3125 0.454545454545455 0.195652173913043 0.2 0.355113636363636 0.27875
0.32 0.5 0.921428571428571 0.222222222222222 0.374 0.290666666666667
0 0 0.0857142857142857 0 0 0
0 0 0.0642857142857143 0 0 0
0.32 0.5 0.166666666666667 0.45 0.374 0.359
0 0.136363636363636 0.304347826086957 0 0.0409090909090908 0
0.02 0 0.0735294117647058 0 0.014 0.014
0.22 0.424242424242424 0.164285714285714 0.2 0.281272727272727 0.214
0.04 0 0.278571428571429 0 0.028 0.028
0.4375 0.560606060606061 0.507462686567164 0.1 0.474431818181818 0.33625
0.16 0 0.128571428571429 0.1 0.112 0.142
0.166666666666667 0 0.126865671641791 0.1 0.116666666666667 0.146666666666667
0.282608695652174 0 0.152173913043478 0.1 0.197826086956522 0.227826086956522
0.42 0.560606060606061 0.407142857142857 0.1 0.462181818181818 0.324
0.375 0.560606060606061 0.528571428571429 0.1 0.430681818181818 0.2925
0.4 0.560606060606061 0.282608695652174 0.1 0.448181818181818 0.31
0.4 0.560606060606061 0.114285714285714 0.15 0.448181818181818 0.325
0.56 0.575757575757576 0.688405797101449 0.2 0.564727272727273 0.452
0.2 0.287878787878788 0.00724637681159424 0.25 0.226363636363636 0.215
0.4 0.590909090909091 0.201492537313433 0.1 0.457272727272727 0.31
0 0 0.235714285714286 0 0 0
0.02 0 0.214285714285714 0 0.014 0.014
0.58 0.560606060606061 0.761194029850746 0.2 0.574181818181818 0.466
0.4 0.409090909090909 0.314285714285714 0.8 0.402727272727273 0.52
0.12 0 0.0142857142857142 0 0.084 0.084
0.18 0.0606060606060606 0.0447761194029851 0 0.144181818181818 0.126
0.64 0.424242424242424 0.485714285714286 0.05 0.575272727272727 0.463
0 0 0.00714285714285712 0 0 0
0.02 0 0.0642857142857143 0 0.014 0.014
0.48 0.439393939393939 0.571428571428571 0.05 0.467818181818182 0.351
0 0 0.05 0 0 0
0 0 0.05 0 0 0
0.46 0.454545454545455 0.557142857142857 0.05 0.458363636363637 0.337
0.54 0.439393939393939 0.778571428571429 0.05 0.509818181818182 0.393
0.54 0.439393939393939 0.764285714285714 0.05 0.509818181818182 0.393
0.08 0.0454545454545454 0.264285714285714 0 0.0696363636363636 0.056
0 0 0.05 0 0 0
0.02 0.0151515151515151 0.22463768115942 0 0.0185454545454545 0.014
0.42 0.439393939393939 0.442857142857143 0.0555555555555556 0.425818181818182 0.310666666666667
0.42 0.424242424242424 0.572463768115942 0.05 0.421272727272727 0.309
0.32 0.53030303030303 0.135714285714286 0.6 0.383090909090909 0.404
0 0.0757575757575758 0 0 0.0227272727272727 0
0.42 0.424242424242424 0.557142857142857 0.05 0.421272727272727 0.309
0.26 0.106060606060606 0.507142857142857 0.4 0.213818181818182 0.302
0.3 0.515151515151515 0 0.55 0.364545454545455 0.375
0 0 0.128571428571429 0 0 0
0 0.0151515151515151 0.159420289855073 0 0.00454545454545453 0
0.18 0.0454545454545454 0.350746268656716 0.388888888888889 0.139636363636364 0.242666666666667
0.3 0.515151515151515 0.235714285714286 0.6 0.364545454545455 0.39
0.28 0.106060606060606 0.564285714285714 0.35 0.227818181818182 0.301
0.14 0.0454545454545454 0.4 0.35 0.111636363636364 0.203
0.14 0.0454545454545454 0.257142857142857 0.35 0.111636363636364 0.203
0.16 0.181818181818182 0.814285714285714 0.5 0.166545454545455 0.262
0 0 0.0217391304347826 0 0 0
0.14 0.166666666666667 0.771428571428571 0.5 0.148 0.248
0.5 0.53030303030303 0.407142857142857 0.05 0.509090909090909 0.365
0.52 0.409090909090909 0.335714285714286 0.05 0.486727272727273 0.379
0.3 0.484848484848485 0.00714285714285712 0.6 0.355454545454545 0.39
0 0 0 0 0 0
0.38 0.560606060606061 0.6 0.6 0.434181818181818 0.446
0.42 0.378787878787879 0.157142857142857 0.05 0.407636363636364 0.309
0.0600000000000001 0.0606060606060606 0.535714285714286 0 0.0601818181818183 0.0420000000000001
0.145833333333333 0.560606060606061 0.6 0.45 0.270265151515151 0.237083333333333
0.1875 0.121212121212121 0.242647058823529 0.277777777777778 0.167613636363636 0.214583333333333
0.76 0.363636363636364 0.128571428571429 0.2 0.641090909090909 0.592
0.76 0.363636363636364 0.114285714285714 0.2 0.641090909090909 0.592
0.0833333333333334 0.151515151515151 0.253623188405797 0.35 0.103787878787879 0.163333333333333
0.26 0.590909090909091 0.714285714285714 0.8 0.359272727272727 0.422
0 0 0 0 0 0
0 0 0 0 0 0
0 0 0 0 0 0
0 0 0.0142857142857142 0 0 0
0 0.106060606060606 0 0.3 0.0318181818181818 0.09
0.48 0.378787878787879 0.13768115942029 0.05 0.449636363636364 0.351
0.22 0.333333333333333 0.192857142857143 0.7 0.254 0.364
0.22 0.348484848484849 0.25 0.7 0.258545454545455 0.364
0.54 0.287878787878788 0.171428571428571 0.05 0.464363636363636 0.393
0.04 0.242424242424242 0.0928571428571429 0.05 0.100727272727273 0.043
0.04 0.242424242424242 0.0785714285714286 0.05 0.100727272727273 0.043
0.36 0.0606060606060606 0 0.4 0.270181818181818 0.372
0.36 0.318181818181818 0.335714285714286 0.45 0.347454545454545 0.387
0.16 0.257575757575758 0.442028985507246 0.55 0.189272727272727 0.277
0 0 0.0928571428571429 0 0 0
0.24 0.227272727272727 0 0.3 0.236181818181818 0.258
0.2 0.257575757575758 0.35 0.55 0.217272727272727 0.305
0.34 0.257575757575758 0.3 0.55 0.315272727272727 0.403
0.32 0.257575757575758 0.292857142857143 0.55 0.301272727272727 0.389
0.32 0.257575757575758 0.442857142857143 0.55 0.301272727272727 0.389
0.04 0.121212121212121 0.00714285714285712 0.05 0.0643636363636363 0.043
0 0 0.0214285714285715 0 0 0
0.02 0 0 0 0.014 0.014
0.395833333333333 0.272727272727273 0.0785714285714286 0.55 0.358901515151515 0.442083333333333
0 0 0.0785714285714286 0 0 0
0.16 0.287878787878788 0.0571428571428572 0.55 0.198363636363636 0.277
0 0.0757575757575758 0 0 0.0227272727272727 0
0.24 0.227272727272727 0.15 0.3 0.236181818181818 0.258
0 0.0757575757575758 0.152173913043478 0 0.0227272727272727 0
0.16 0.378787878787879 0.335714285714286 0.55 0.225636363636364 0.277
0.3 0.242424242424242 0.221428571428571 0.3 0.282727272727273 0.3
0.36 0.242424242424242 0.485507246376812 0.35 0.324727272727273 0.357
0 0.0151515151515151 0.107142857142857 0 0.00454545454545453 0
0.04 0 0.0142857142857142 0.05 0.028 0.043
0 0.0909090909090909 0.0289855072463768 0 0.0272727272727273 0
0.0600000000000001 0.0757575757575758 0.0142857142857142 0.05 0.0647272727272728 0.0570000000000001
0.02 0.106060606060606 0.0285714285714286 0 0.0458181818181818 0.014
0.62 0.454545454545455 0.285714285714286 0.7 0.570363636363637 0.644
0.42 0.636363636363636 0.364285714285714 0.8 0.484909090909091 0.534
0.16 0.0909090909090909 0.278571428571429 0.15 0.139272727272727 0.157
0.02 0.181818181818182 0.134328358208955 0.3 0.0685454545454546 0.104
0 0.0909090909090909 0.0214285714285715 0.15 0.0272727272727273 0.045
0.16 0.136363636363636 0.107142857142857 0.2 0.152909090909091 0.172
0.3 0.424242424242424 0.246268656716418 0.25 0.337272727272727 0.285
0.1 0.0454545454545454 0.246376811594203 0.1 0.0836363636363636 0.1
0.14 0.0757575757575758 0.514285714285714 0.05 0.120727272727273 0.113
0.26 0.0606060606060606 0.55 0.1 0.200181818181818 0.212
0.52 0.290322580645161 0.522388059701492 0.4 0.451096774193548 0.484
0.26 0.393939393939394 0.0785714285714286 0.25 0.300181818181818 0.257
0.26 0.393939393939394 0 0.25 0.300181818181818 0.257
0.32 0.439393939393939 0.514285714285714 0.35 0.355818181818182 0.329
0 0 0.0357142857142857 0 0 0
0.24 0.378787878787879 0.342857142857143 0.45 0.281636363636364 0.303
0.24 0 0.1 0.25 0.168 0.243
0.0600000000000001 0 0 0 0.0420000000000001 0.0420000000000001
0.5 0.439393939393939 0.371428571428571 0.35 0.481818181818182 0.455
0.26 0.242424242424242 0.340579710144927 0.1 0.254727272727273 0.212
0.12 0 0.178571428571429 0 0.084 0.084
0.04 0 0 0 0.028 0.028
0.18 0.151515151515151 0.271428571428571 0.1 0.171454545454545 0.156
0.58 0.333333333333333 0.657142857142857 0.25 0.506 0.481
0.4 0.636363636363636 0.578571428571429 0.444444444444444 0.470909090909091 0.413333333333333
0.48 0.545454545454545 0.121428571428571 0.45 0.499636363636363 0.471
0.0600000000000001 0 0.1 0 0.0420000000000001 0.0420000000000001
0.16 0.196969696969697 0.15 0.15 0.171090909090909 0.157
0.14 0.363636363636364 0.2 0.05 0.207090909090909 0.113
0 0 0.128571428571429 0 0 0
0.28 0.212121212121212 0.414285714285714 0.05 0.259636363636364 0.211
0.16 0.212121212121212 0.121428571428571 0.15 0.175636363636364 0.157
0.02 0 0.0642857142857143 0 0.014 0.014
0.46 0.560606060606061 0.185714285714286 0.1 0.490181818181818 0.352
0.4 0.166666666666667 0.314285714285714 0.7 0.33 0.49
0.34 0.0606060606060606 0.108695652173913 0.555555555555556 0.256181818181818 0.404666666666667
0.3 0.0606060606060606 0.507142857142857 0.45 0.228181818181818 0.345
0.24 0.257575757575758 0.614285714285714 0.4 0.245272727272727 0.288
0.08 0 0 0 0.056 0.056
0.2 0.106060606060606 0.264285714285714 0.05 0.171818181818182 0.155
0.479166666666667 0.25 0.246376811594203 0.3 0.410416666666667 0.425416666666667
0.56 0.242424242424242 0.242857142857143 0.3 0.464727272727273 0.482
0 0 0.05 0 0 0
0.347826086956522 0.140625 0.279411764705882 0.05 0.285665760869565 0.258478260869565
0.16 0.136363636363636 0.278571428571429 0.05 0.152909090909091 0.127
0.46 0.151515151515151 0.728571428571429 0.1 0.367454545454545 0.352
0 0 0.00735294117647056 0 0 0
0.0833333333333334 0.0151515151515151 0.1 0 0.0628787878787879 0.0583333333333334
0.26 0.136363636363636 0.814285714285714 0 0.222909090909091 0.182
0.326086956521739 0.0454545454545454 0.771428571428571 0.5 0.241897233201581 0.378260869565217
0.1 0.0151515151515151 0.0142857142857142 0 0.0745454545454545 0.07
0.18 0.0454545454545454 0.414285714285714 0.45 0.139636363636364 0.261
0.14 0 0 0 0.098 0.098
0.24 0.439393939393939 0.542857142857143 0.6 0.299818181818182 0.348
0 0.0151515151515151 0 0 0.00454545454545453 0
0.22 0.151515151515151 0.457142857142857 0.45 0.199454545454545 0.289
0 0.0757575757575758 0.135714285714286 0.15 0.0227272727272727 0.045
0.28 0.0909090909090909 0.314285714285714 0.2 0.223272727272727 0.256
0.22 0 0.0144927536231884 0.0555555555555556 0.154 0.170666666666667
0.36 0.303030303030303 0.635714285714286 0.3 0.342909090909091 0.342
0.42 0.696969696969697 0.385714285714286 0.4 0.503090909090909 0.414
0 0.0151515151515151 0.00714285714285712 0 0.00454545454545453 0
0.18 0 0.142857142857143 0 0.126 0.126
0 0.106060606060606 0 0.1 0.0318181818181818 0.03
0.36 0.121212121212121 0.257142857142857 0.65 0.288363636363636 0.447
0.34 0.651515151515151 0.0857142857142857 0.3 0.433454545454545 0.328
0.02 0 0 0 0.014 0.014
0.42 0.363636363636364 0 0.6 0.403090909090909 0.474
0 0.0757575757575758 0 0 0.0227272727272727 0
0.32 0.287878787878788 0.478260869565217 0.25 0.310363636363636 0.299
0.56 0.393939393939394 0 0.65 0.510181818181818 0.587
0.0600000000000001 0 0.242857142857143 0 0.0420000000000001 0.0420000000000001
0.44 0.287878787878788 0.107142857142857 0.05 0.394363636363636 0.323
0.5 0.651515151515151 0.207142857142857 0.666666666666667 0.545454545454545 0.55
0.16 0.227272727272727 0.1 0.1 0.180181818181818 0.142
0.58 0.515151515151515 0.392857142857143 0.3 0.560545454545454 0.496
0.1 0.257575757575758 0.0214285714285715 0.1 0.147272727272727 0.1
0.34 0.242424242424242 0.0928571428571429 0.2 0.310727272727273 0.298
0.02 0 0.00714285714285712 0.15 0.014 0.059
0 0 0.0142857142857142 0 0 0
0 0 0.0285714285714286 0 0 0
0 0 0.0714285714285714 0 0 0
0.4 0.575757575757576 0.621428571428571 0.5 0.452727272727273 0.43
0.44 0.5 0.807142857142857 0.5 0.458 0.458
0.34 0.303030303030303 0.25 0.1 0.328909090909091 0.268
0.42 0.227272727272727 0.307142857142857 0.15 0.362181818181818 0.339
0 0 0 0 0 0
0.02 0.287878787878788 0.391304347826087 0.2 0.100363636363636 0.074
0.0434782608695652 0.272727272727273 0.382352941176471 0.2 0.112252964426878 0.0904347826086956
0.02 0.287878787878788 0.371428571428571 0.2 0.100363636363636 0.074
0.02 0.287878787878788 0.36231884057971 0.2 0.100363636363636 0.074
0.02 0.287878787878788 0.371428571428571 0.2 0.100363636363636 0.074
0.02 0.287878787878788 0.371428571428571 0.2 0.100363636363636 0.074
0.02 0.287878787878788 0.371428571428571 0.2 0.100363636363636 0.074
0.02 0.287878787878788 0.371428571428571 0.2 0.100363636363636 0.074
0.02 0.287878787878788 0.371428571428571 0.166666666666667 0.100363636363636 0.0640000000000001
0.14 0.166666666666667 0 0.15 0.148 0.143
0 0 0 0 0 0
0 0 0.0928571428571429 0 0 0
0.26 0.136363636363636 0 0.1 0.222909090909091 0.212
0.36 0.296875 0.328571428571429 0.6 0.3410625 0.432
0.16 0.484848484848485 0.542857142857143 0.25 0.257454545454545 0.187
0.02 0.348484848484849 0.471428571428571 0.15 0.118545454545455 0.059
0.48 0.363636363636364 0.485714285714286 0.6 0.445090909090909 0.516
0.44 0.257575757575758 0.123188405797101 0.2 0.385272727272727 0.368
0 0 0.05 0 0 0
0.2 0.0303030303030303 0.342857142857143 0.05 0.149090909090909 0.155
0.2 0 0.321428571428571 0 0.14 0.14
0.38 0.181818181818182 0.0857142857142857 0.15 0.320545454545455 0.311
0 0 0.164285714285714 0 0 0
0.22 0.181818181818182 0.321428571428571 0.444444444444444 0.208545454545455 0.287333333333333
0.34 0.651515151515151 0.471428571428571 0.7 0.433454545454545 0.448
0.36 0.227272727272727 0.107142857142857 0.15 0.320181818181818 0.297
0.4 0.227272727272727 0.340579710144927 0.5 0.348181818181818 0.43
0.4 0.227272727272727 0.392857142857143 0.5 0.348181818181818 0.43
0.18 0.0303030303030303 0.0942028985507246 0.05 0.135090909090909 0.141
0.42 0.546875 0.0642857142857143 0.35 0.4580625 0.399
0.22 0.227272727272727 0.471428571428571 0.2 0.222181818181818 0.214
0.44 0.227272727272727 0.471428571428571 0.45 0.376181818181818 0.443
0 0.0757575757575758 0 0 0.0227272727272727 0
0.08 0.0909090909090909 0.435714285714286 0 0.0832727272727273 0.056
0.04 0 0 0.05 0.028 0.043
0 0.0625 0.1 0 0.01875 0
0 0 0 0 0 0
0.14 0.078125 0.432835820895522 0.05 0.1214375 0.113
0.42 0.393939393939394 0.914285714285714 0.35 0.412181818181818 0.399
0.42 0.242424242424242 0.484615384615385 0.2 0.366727272727273 0.354
0.02 0 0.0857142857142857 0.05 0.014 0.029
0 0 0.0785714285714286 0 0 0
0.46 0.318181818181818 0.389705882352941 0.5 0.417454545454545 0.472
0 0 0.0214285714285715 0 0 0
0.26 0.348484848484849 0.0144927536231884 0.5 0.286545454545455 0.332
0.04 0 0.463768115942029 0 0.028 0.028
0.32 0.484848484848485 0.0285714285714286 0.5 0.369454545454545 0.374
0 0 0.25 0 0 0
0.3 0.318181818181818 0.45 0.5 0.305454545454545 0.36
0.0600000000000001 0 0 0.05 0.0420000000000001 0.0570000000000001
0 0 0.0357142857142857 0 0 0
0.28 0.318181818181818 0.636363636363636 0.5 0.291454545454545 0.346
0.04 0 0.585714285714286 0.05 0.028 0.043
0.04 0 0.592857142857143 0.05 0.028 0.043
0.25 0.318181818181818 0.05 0.45 0.270454545454545 0.31
0.12 0.209677419354839 0.25 0.05 0.146903225806452 0.099
0.24 0.121212121212121 0.185714285714286 0.25 0.204363636363636 0.243
0.395833333333333 0.393939393939394 0.871428571428571 0.3 0.395265151515151 0.367083333333333
0 0 0.0142857142857142 0 0 0
0.14 0.212121212121212 0.45 0.1 0.161636363636364 0.128
0.4375 0.348484848484849 0.514285714285714 0.5 0.410795454545455 0.45625
0 0 0.0144927536231884 0 0 0
0.14 0.181818181818182 0 0.25 0.152545454545455 0.173
0.125 0 0.278571428571429 0.1 0.0875 0.1175
0.16 0.227272727272727 0.101449275362319 0.25 0.180181818181818 0.187
0.14 0.196969696969697 0 0.25 0.157090909090909 0.173
0.08 0 0.314285714285714 0 0.056 0.056
0 0 0 0 0 0
0.08 0 0.0928571428571429 0.05 0.056 0.071
0.0600000000000001 0 0.0357142857142857 0.0555555555555556 0.0420000000000001 0.0586666666666668
0.458333333333333 0.333333333333333 0.135714285714286 0.15 0.420833333333333 0.365833333333333
0.58 0.333333333333333 0.628571428571429 0.15 0.506 0.451
0.56 0.333333333333333 0.4 0.15 0.492 0.437
0.58 0.3125 0.282608695652174 0.15 0.49975 0.451
0.08 0 0.285714285714286 0 0.056 0.056
0.52 0.303030303030303 0 0.15 0.454909090909091 0.409
0.38 0.3125 0.0857142857142857 0.65 0.35975 0.461
0 0 0.00714285714285712 0 0 0
0 0 0.0220588235294118 0 0 0
0.34 0.212121212121212 0.721428571428571 0.05 0.301636363636364 0.253
0 0.0151515151515151 0.207142857142857 0 0.00454545454545453 0
0 0 0.107142857142857 0 0 0
0 0 0.0714285714285714 0 0 0
0.24 0.196969696969697 0.108695652173913 0 0.227090909090909 0.168
0.34 0.212121212121212 0.463768115942029 0.05 0.301636363636364 0.253
0.46 0.621212121212121 0.5 0.05 0.508363636363636 0.337
0.02 0.0151515151515151 0.053030303030303 0 0.0185454545454545 0.014
0.229166666666667 0.15625 0.260869565217391 0 0.207291666666667 0.160416666666667
0.24 0.166666666666667 0.357142857142857 0 0.218 0.168
0.260869565217391 0.181818181818182 0.369230769230769 0 0.237154150197628 0.182608695652174
0.44 0.5625 0.271428571428571 0.05 0.47675 0.323
0 0 0.0357142857142857 0 0 0
0.2 0.393939393939394 0.0357142857142857 0.05 0.258181818181818 0.155
0.18 0.181818181818182 0.231884057971015 0 0.180545454545455 0.126
0.36 0.378787878787879 0.378571428571429 0.5 0.365636363636364 0.402
0 0 0 0 0 0
0 0 0.142857142857143 0 0 0
0.16 0.181818181818182 0.142857142857143 0 0.166545454545455 0.112
0 0 0.0428571428571428 0 0 0
0.12 0.151515151515151 0.107142857142857 0.2 0.129454545454545 0.144
0.26 0.287878787878788 0.414285714285714 0.45 0.268363636363636 0.317
0.14 0.0303030303030303 0.114285714285714 0.1 0.107090909090909 0.128
0.16 0.196969696969697 0.0928571428571429 0.2 0.171090909090909 0.172
0.22 0.212121212121212 0.0785714285714286 0.5 0.217636363636364 0.304
0 0 0.0757575757575758 0 0 0
0.22 0.181818181818182 0.514285714285714 0.1 0.208545454545455 0.184
0.2 0.151515151515151 0.0857142857142857 0.1 0.185454545454545 0.17
0.04 0 0.114285714285714 0 0.028 0.028
0 0 0.485714285714286 0 0 0
0.42 0.181818181818182 0.811594202898551 0.1 0.348545454545455 0.324
0.32 0.287878787878788 0.891304347826087 0.05 0.310363636363636 0.239
0.26 0.0151515151515151 0.242857142857143 0 0.186545454545455 0.182
0.48 0.166666666666667 0.528571428571429 0 0.386 0.336
0.28 0 0.114285714285714 0 0.196 0.196
0.6 0.287878787878788 0.557142857142857 0.05 0.506363636363636 0.435
0.12 0.136363636363636 0.210144927536232 0.05 0.124909090909091 0.099
0 0 0.221428571428571 0 0 0
0.24 0 0.00724637681159424 0 0.168 0.168
0 0.0151515151515151 0 0 0.00454545454545453 0
0.113636363636364 0 0.0785714285714286 0 0.0795454545454548 0.0795454545454548
0 0 0.0357142857142857 0 0 0
0 0 0.238805970149254 0 0 0
0.18 0.136363636363636 0.507246376811594 0 0.166909090909091 0.126
0.38 0 0.05 0.05 0.266 0.281
0 0 0.139705882352941 0 0 0
0 0 0.0571428571428572 0 0 0
0.12 0.0757575757575758 0.607142857142857 0 0.106727272727273 0.084
0.16 0.272727272727273 0.228571428571429 0.45 0.193818181818182 0.247
0.354166666666667 0.348484848484849 0.8 0.45 0.352462121212122 0.382916666666667
0 0 0 0 0 0
0 0 0.00714285714285712 0 0 0
0 0.151515151515151 0.235714285714286 0 0.0454545454545453 0
0.28 0.515151515151515 0.514285714285714 0 0.350545454545454 0.196
0.28 0.590909090909091 0.514285714285714 0 0.373272727272727 0.196
0.28 0.590909090909091 0.514285714285714 0 0.373272727272727 0.196
0 0 0 0 0 0
0.02 0.227272727272727 0.228571428571429 0 0.0821818181818181 0.014
0.04 0.227272727272727 0.431818181818182 0 0.0961818181818181 0.028
0.44 0.424242424242424 0.242857142857143 1 0.435272727272727 0.608
0.02 0.0303030303030303 0.0857142857142857 0 0.0230909090909091 0.014
0.1 0.227272727272727 0.307142857142857 0.85 0.138181818181818 0.325
0.1 0.242424242424242 0.278571428571429 0.85 0.142727272727273 0.325
0.12 0.227272727272727 0.276119402985075 0.85 0.152181818181818 0.339
0.18 0.454545454545455 0.807692307692308 0.85 0.262363636363636 0.381
0.104166666666667 0.196969696969697 0.152173913043478 0.85 0.132007575757576 0.327916666666667
0.1 0.196969696969697 0.159420289855073 0.85 0.129090909090909 0.325
0.18 0.46969696969697 0.847826086956522 0.888888888888889 0.266909090909091 0.392666666666667
0.1 0.212121212121212 0.144927536231884 0.85 0.133636363636364 0.325
0 0 0 0 0 0
0 0 0 0 0 0
0 0 0.0294117647058824 0 0 0
0 0 0.0357142857142857 0 0 0
0.08 0.46969696969697 0.414285714285714 0.85 0.196909090909091 0.311
0.08 0.0303030303030303 0.621428571428571 0.05 0.0650909090909091 0.071
0.08 0 0.357142857142857 0.05 0.056 0.071
0.08 0 0.464285714285714 0.05 0.056 0.071
0 0.106060606060606 0.115942028985507 0 0.0318181818181818 0
0 0.106060606060606 0.114285714285714 0 0.0318181818181818 0
0.0600000000000001 0.333333333333333 0.0285714285714286 0.85 0.142 0.297
0 0.106060606060606 0.463235294117647 0 0.0318181818181818 0
0.0600000000000001 0.333333333333333 0.00724637681159424 0.85 0.142 0.297
0.08 0.151515151515151 0.552238805970149 0.05 0.101454545454545 0.071
0 0 0.00714285714285712 0 0 0
0.14 0.348484848484849 0.414285714285714 0.888888888888889 0.202545454545455 0.364666666666667
0 0.0303030303030303 0.378571428571429 0 0.00909090909090909 0
0.0600000000000001 0.378787878787879 0.778571428571429 0.85 0.155636363636364 0.297
0.08 0.348484848484849 0.0428571428571428 0.85 0.160545454545455 0.311
0.16 0.454545454545455 0.735714285714286 0.9 0.248363636363636 0.382
0.08 0 0.0507246376811594 0.05 0.056 0.071
0 0.121212121212121 0.0142857142857142 0 0.0363636363636363 0
0 0 0.271428571428571 0 0 0
0.4 0.393939393939394 0.157142857142857 0.2 0.398181818181818 0.34
0.16 0.196969696969697 0.0357142857142857 0.05 0.171090909090909 0.127
0.16 0.196969696969697 0.0357142857142857 0.05 0.171090909090909 0.127
0.3 0.560606060606061 0.128571428571429 0.8 0.378181818181818 0.45
0 0 0.221428571428571 0 0 0
0.14 0.212121212121212 0.185714285714286 0.05 0.161636363636364 0.113
0 0 0.0142857142857142 0 0 0
0.42 0.333333333333333 0.471014492753623 0.75 0.394 0.519
0.08 0 0 0 0.056 0.056
0 0 0.135714285714286 0 0 0
0.22 0.393939393939394 0.00714285714285712 0.15 0.272181818181818 0.199
0.12 0.212121212121212 0.0142857142857142 0.1 0.147636363636364 0.114
0.130434782608696 0.203125 0.0797101449275363 0.1 0.152241847826087 0.121304347826087
0.395833333333333 0.409090909090909 0.0642857142857143 0.15 0.399810606060606 0.322083333333333
0.48 0.453125 0.072463768115942 0.15 0.4719375 0.381
0.38 0.03125 0.340579710144927 0 0.275375 0.266
0.16 0.393939393939394 0.543478260869565 0.1 0.230181818181818 0.142
0.3 0.348484848484849 0.135714285714286 0.1 0.314545454545455 0.24
0 0 0.107142857142857 0 0 0
0.1 0.303030303030303 0 0.05 0.160909090909091 0.085
0.375 0.378787878787879 0.378571428571429 0.1 0.376136363636364 0.2925
0.1875 0.348484848484849 0.157142857142857 0.05 0.235795454545455 0.14625
0.18 0.348484848484849 0.330882352941177 0.05 0.230545454545455 0.141
0.36 0.0454545454545454 0.0214285714285715 0.75 0.265636363636364 0.477
0.18 0.333333333333333 0.398550724637681 0.05 0.226 0.141
0.14 0.333333333333333 0.223880597014925 0.05 0.198 0.113
0.44 0.0303030303030303 0.478571428571429 0 0.317090909090909 0.308
0.0600000000000001 0 0.0447761194029851 0 0.0420000000000001 0.0420000000000001
0.56 0.409090909090909 0.185714285714286 0.6 0.514727272727273 0.572
0.3 0.258064516129032 0.421428571428571 0.7 0.28741935483871 0.42
0.41304347826087 0.0303030303030303 0.0217391304347826 0 0.298221343873518 0.289130434782609
0.02 0 0.0857142857142857 0 0.014 0.014
0.0208333333333334 0.363636363636364 0.114285714285714 0.05 0.123674242424243 0.0295833333333334
0.16 0.621212121212121 0.292857142857143 0.7 0.298363636363636 0.322
0.02 0 0.00714285714285712 0 0.014 0.014
0 0 0.0428571428571428 0 0 0
0.14 0.121212121212121 0.392857142857143 0 0.134363636363636 0.098
0.24 0.651515151515151 0.05 0.25 0.363454545454545 0.243
0.22 0.166666666666667 0.392857142857143 0.3 0.204 0.244
0.1 0.0909090909090909 0.128571428571429 0 0.0972727272727273 0.07
0.12 0.0909090909090909 0.228571428571429 0 0.111272727272727 0.084
0 0 0.0857142857142857 0 0 0
0.22 0.181818181818182 0.2 0.2 0.208545454545455 0.214
0.54 0.53030303030303 0.135714285714286 0.25 0.537090909090909 0.453
0.24 0.257575757575758 0.2 0.55 0.245272727272727 0.333
0.16 0.212121212121212 0.4 0.4 0.175636363636364 0.232
0.6 0.390625 0.292857142857143 0.55 0.5371875 0.585
0.1 0.363636363636364 0.121428571428571 0 0.179090909090909 0.07
0 0 0.192857142857143 0 0 0
0 0 0.15 0 0 0
0.04 0 0.231884057971015 0 0.028 0.028
0.08 0.0303030303030303 0.521428571428571 0.25 0.0650909090909091 0.131
0 0 0.507142857142857 0 0 0
0.38 0.0151515151515151 0.0785714285714286 0.05 0.270545454545454 0.281
0.1 0.0303030303030303 0.142857142857143 0.25 0.0790909090909091 0.145
0.22 0.166666666666667 0.202898550724638 0.35 0.204 0.259
0.0600000000000001 0.015625 0.05 0.25 0.0466875000000001 0.117
0.0600000000000001 0.0151515151515151 0.0571428571428572 0.25 0.0465454545454546 0.117
0.0600000000000001 0.0151515151515151 0.0579710144927537 0.25 0.0465454545454546 0.117
0.08 0.0303030303030303 0.0571428571428572 0.25 0.0650909090909091 0.131
0.0600000000000001 0.0151515151515151 0.0579710144927537 0.25 0.0465454545454546 0.117
0.0600000000000001 0.0151515151515151 0.0428571428571428 0.25 0.0465454545454546 0.117
0.28 0.333333333333333 0.301470588235294 0.5 0.296 0.346
0.3 0.348484848484849 0.05 0.5 0.314545454545455 0.36
0.28 0.287878787878788 0.05 0.5 0.282363636363636 0.346
0.28 0.348484848484849 0.05 0.5 0.300545454545455 0.346
0.291666666666667 0.348484848484849 0.0522388059701493 0.5 0.308712121212122 0.354166666666667
0.2 0.151515151515151 0.435714285714286 0.4 0.185454545454545 0.26
0.62 0.348484848484849 0.323529411764706 0.55 0.538545454545455 0.599
0 0 0.0357142857142857 0 0 0
0 0 0.192857142857143 0 0 0
0 0 0.0357142857142857 0 0 0
0.5625 0.363636363636364 0.373134328358209 0.75 0.502840909090909 0.61875
0.5 0.435483870967742 0.9 0.55 0.480645161290323 0.515
0 0 0.0285714285714286 0 0 0
0.42 0.606060606060606 0.442857142857143 0.45 0.475818181818182 0.429
0 0 0.0285714285714286 0 0 0
0.1 0.0454545454545454 0.0214285714285715 0.25 0.0836363636363636 0.145
0.36 0.378787878787879 0.371428571428571 0.55 0.365636363636364 0.417
0.18 0.348484848484849 0.442857142857143 0.5 0.230545454545455 0.276
0.34 0.378787878787879 0.264285714285714 0.5 0.351636363636364 0.388
0.369565217391304 0.378787878787879 0.328571428571429 0.5 0.372332015810276 0.408695652173913
0.3 0.348484848484849 0.13768115942029 0.5 0.314545454545455 0.36
0.28 0.303030303030303 0.135714285714286 0.5 0.286909090909091 0.346
0.08 0.0454545454545454 0 0.3 0.0696363636363636 0.146
0.26 0.409090909090909 0.107142857142857 0.5 0.304727272727273 0.332
0 0.0303030303030303 0.635714285714286 0 0.00909090909090909 0
0 0.0454545454545454 0.121428571428571 0.05 0.0136363636363636 0.015
0 0 0.0869565217391305 0 0 0
0.4 0.393939393939394 0.492857142857143 0.35 0.398181818181818 0.385
0 0 0.00714285714285712 0 0 0
0.1 0.121212121212121 0.342857142857143 0.2 0.106363636363636 0.13
0.16 0.0757575757575758 0.314285714285714 0 0.134727272727273 0.112
0 0 0.235714285714286 0 0 0
0.22 0.439393939393939 0.178571428571429 0.2 0.285818181818182 0.214
0.48 0.272727272727273 0.278571428571429 0.2 0.417818181818182 0.396
0.14 0.0606060606060606 0.0441176470588235 0 0.116181818181818 0.098
0.104166666666667 0.318181818181818 0.223880597014925 0.2 0.168371212121212 0.132916666666667
0.0208333333333334 0 0.214285714285714 0 0.0145833333333334 0.0145833333333334
0 0 0.242857142857143 0 0 0
0.0625 0.227272727272727 0 0 0.111931818181818 0.04375
0.18 0.636363636363636 0.25 0.8 0.316909090909091 0.366
0.354166666666667 0.4375 0.169117647058823 0.65 0.379166666666667 0.442916666666667
0 0 0.0785714285714286 0 0 0
0.1 0.484848484848485 0.414285714285714 0.1 0.215454545454545 0.1
0.48 0.621212121212121 0.657142857142857 0.3 0.522363636363636 0.426
0 0 0.0142857142857142 0 0 0
0.46 0.560606060606061 0.6 0.35 0.490181818181818 0.427
0.14 0.318181818181818 0 0.35 0.193454545454545 0.203
0.46 0.560606060606061 0.521428571428571 0.35 0.490181818181818 0.427
0.46 0.560606060606061 0.521428571428571 0.35 0.490181818181818 0.427
0.14 0.318181818181818 0.00714285714285712 0.35 0.193454545454545 0.203
0.22 0.181818181818182 0 0.45 0.208545454545455 0.289
0.44 0.545454545454545 0.528985507246377 0.35 0.471636363636364 0.413
0.479166666666667 0.53030303030303 0.442857142857143 0.35 0.494507575757576 0.440416666666667
0.22 0.166666666666667 0.0642857142857143 0.2 0.204 0.214
0.6 0.212121212121212 0.2 0.25 0.483636363636364 0.495
0 0 0.0928571428571429 0 0 0
0.2 0.575757575757576 0.628571428571429 0.15 0.312727272727273 0.185
0.2 0.575757575757576 0.628571428571429 0.15 0.312727272727273 0.185
0.2 0.575757575757576 0.507142857142857 0.111111111111111 0.312727272727273 0.173333333333333
0 0 0.0928571428571429 0 0 0
0 0 0.0285714285714286 0 0 0
0.22 0.196969696969697 0.121428571428571 0.25 0.213090909090909 0.229
0 0 0 0 0 0
0.36 0.265625 0.585714285714286 0.1 0.3316875 0.282
0.28 0.424242424242424 0.355072463768116 0.5 0.323272727272727 0.346
0 0 0 0 0 0
0.04 0.0454545454545454 0.130434782608696 0 0.0416363636363636 0.028
0.28 0.272727272727273 0.0857142857142857 0.45 0.277818181818182 0.331
0.24 0.532258064516129 0.405797101449275 0.15 0.327677419354839 0.213
0.16 0.0757575757575758 0.364285714285714 0.1 0.134727272727273 0.142
0.26 0.0909090909090909 0.271428571428571 0.45 0.209272727272727 0.317
0.0600000000000001 0 0.00714285714285712 0 0.0420000000000001 0.0420000000000001
0.2 0.0151515151515151 0.0214285714285715 0.2 0.144545454545455 0.2
0.46 0.5625 0.357142857142857 0.35 0.49075 0.427
0.208333333333333 0.375 0.373134328358209 0.388888888888889 0.258333333333333 0.2625
0.22 0.378787878787879 0.357142857142857 0.4 0.267636363636364 0.274
0.24 0.287878787878788 0.392857142857143 0.1 0.254363636363636 0.198
0.24 0.287878787878788 0.471014492753623 0.1 0.254363636363636 0.198
0.24 0.287878787878788 0.485507246376812 0.1 0.254363636363636 0.198
0.3 0.483870967741935 0.628571428571429 0.75 0.35516129032258 0.435
0.3125 0.484848484848485 0.738805970149254 0.8 0.364204545454546 0.45875
0.04 0.303030303030303 0.364285714285714 0.2 0.118909090909091 0.088
0 0 0.171428571428571 0 0 0
0.1 0.363636363636364 0.542857142857143 0.25 0.179090909090909 0.145
0.38 0.439393939393939 0.05 0.1 0.397818181818182 0.296
0 0 0.107142857142857 0 0 0
0 0 0.107142857142857 0 0 0
0 0 0.107142857142857 0 0 0
0.14 0.0303030303030303 0.25 0.0555555555555556 0.107090909090909 0.114666666666667
0.02 0.227272727272727 0 0.6 0.0821818181818181 0.194
0.02 0.242424242424242 0 0.6 0.0867272727272726 0.194
0.18 0.0454545454545454 0.152173913043478 0 0.139636363636364 0.126
0.14 0.0606060606060606 0.228571428571429 0.05 0.116181818181818 0.113
0.173913043478261 0.424242424242424 0.253846153846154 0.7 0.24901185770751 0.331739130434783
0.14 0.0606060606060606 0.221428571428571 0.05 0.116181818181818 0.113
0.02 0.242424242424242 0 0.55 0.0867272727272726 0.179
0.12 0.0606060606060606 0.214285714285714 0.05 0.102181818181818 0.099
0.14 0 0 0 0.098 0.098
0.28 0.0454545454545454 0.05 0.1 0.209636363636364 0.226
0.04 0.378787878787879 0.1 0.611111111111111 0.141636363636364 0.211333333333333
0.14 0.136363636363636 0.3 0.1 0.138909090909091 0.128
0.14 0 0.292857142857143 0 0.098 0.098
0.130434782608696 0.136363636363636 0.178571428571429 0.1 0.132213438735178 0.121304347826087
0.14 0 0.304347826086957 0 0.098 0.098
0.458333333333333 0.333333333333333 0.253623188405797 0.7 0.420833333333333 0.530833333333333
0 0 0.0357142857142857 0 0 0
0.32 0.439393939393939 0.121428571428571 0.15 0.355818181818182 0.269
0.04 0.0454545454545454 0.0142857142857142 0 0.0416363636363636 0.028
0.04 0.227272727272727 0 0.6 0.0961818181818181 0.208
0.24 0.0606060606060606 0.214285714285714 0.05 0.186181818181818 0.183
0.18 0.303030303030303 0.364285714285714 0.6 0.216909090909091 0.306
0.3 0.0606060606060606 0.0571428571428572 0.15 0.228181818181818 0.255
0.14 0.227272727272727 0.271428571428571 0.6 0.166181818181818 0.278
0.18 0.424242424242424 0.369565217391304 0.7 0.253272727272727 0.336
0 0 0.00714285714285712 0 0 0
0.18 0.303030303030303 0.292857142857143 0.6 0.216909090909091 0.306
0.18 0.424242424242424 0.378571428571429 0.7 0.253272727272727 0.336
0.18 0.303030303030303 0.378571428571429 0.6 0.216909090909091 0.306
0.152173913043478 0.303030303030303 0.378571428571429 0.55 0.197430830039525 0.271521739130435
0.3 0.0757575757575758 0.0571428571428572 0.15 0.232727272727273 0.255
0.04 0.136363636363636 0.0373134328358209 0.05 0.0689090909090908 0.043
0.543478260869565 0.333333333333333 0.514492753623188 0.3 0.480434782608695 0.470434782608695
0.44 0.242424242424242 0.398550724637681 0.25 0.380727272727273 0.383
0.26 0.196969696969697 0.421428571428571 0.1 0.241090909090909 0.212
0.1 0 0.1 0 0.07 0.07
0.56 0.212121212121212 0.478571428571429 0.25 0.455636363636364 0.467
0.32 0.636363636363636 0.25 0.65 0.414909090909091 0.419
0.54 0.242424242424242 0.580882352941176 0.3 0.450727272727273 0.468
0.291666666666667 0.625 0.25 0.65 0.391666666666667 0.399166666666667
0.52 0.0606060606060606 0.457142857142857 0.2 0.382181818181818 0.424
0.64 0.212121212121212 0.535714285714286 0.3 0.511636363636364 0.538
0.1 0 0.157142857142857 0 0.07 0.07
0.64 0.212121212121212 0.542857142857143 0.3 0.511636363636364 0.538
0.64 0.265625 0.558823529411765 0.3 0.5276875 0.538
0.64 0.181818181818182 0.542857142857143 0.25 0.502545454545455 0.523
0.25 0.545454545454545 0.117647058823529 0.3 0.338636363636364 0.265
0.0833333333333334 0.171875 0.0928571428571429 0.05 0.109895833333333 0.0733333333333334
0.2 0.333333333333333 0.239130434782609 0.05 0.24 0.155
0.2 0.409090909090909 0.257142857142857 0.15 0.262727272727273 0.185
0 0.106060606060606 0.0214285714285715 0.1 0.0318181818181818 0.03
0.22 0.348484848484849 0.304347826086957 0.1 0.258545454545455 0.184
0 0 0 0 0 0
0.229166666666667 0.409090909090909 0.338235294117647 0.1 0.28314393939394 0.190416666666667
0.217391304347826 0.390625 0.391304347826087 0.1 0.269361413043478 0.182173913043478
0.25 0.6 0.391304347826087 0.375 0.355 0.2875
0 0 0.101449275362319 0 0 0
0.434782608695652 0.287878787878788 0.345588235294118 0.15 0.390711462450593 0.349347826086956
0.3 0.227272727272727 0.326086956521739 0.15 0.278181818181818 0.255
0 0.287878787878788 0.0642857142857143 0.6 0.0863636363636364 0.18
0.1 0 0.185714285714286 0 0.07 0.07
0.02 0.454545454545455 0.27536231884058 0.7 0.150363636363636 0.224
0 0.318181818181818 0.157142857142857 0.6 0.0954545454545454 0.18
0.18 0.166666666666667 0.0571428571428572 0.1 0.176 0.156
0.02 0.136363636363636 0 0.05 0.0549090909090908 0.029
0.02 0.166666666666667 0 0.1 0.0640000000000001 0.044
0.08 0.151515151515151 0.0289855072463768 0.15 0.101454545454545 0.101
0.48 0.651515151515151 0.328571428571429 0.9 0.531454545454545 0.606
0.291666666666667 0.772727272727273 0.311594202898551 0.85 0.435984848484849 0.459166666666667
0.217391304347826 0.71875 0.2 0.85 0.367798913043478 0.407173913043478
0.24 0.8 0.285714285714286 0.888888888888889 0.408 0.434666666666667
0.28 0.772727272727273 0.292857142857143 0.85 0.427818181818182 0.451
0.6 0.424242424242424 0.585714285714286 0.65 0.547272727272727 0.615
0.24 0.712121212121212 0.192857142857143 0.85 0.381636363636364 0.423
0.24 0.424242424242424 0.257352941176471 0.3 0.295272727272727 0.258
0.18 0.257575757575758 0.246376811594203 0.15 0.203272727272727 0.171
0.44 0.560606060606061 0.707142857142857 0.65 0.476181818181818 0.503
0.28 0.212121212121212 0.457142857142857 0.1 0.259636363636364 0.226
0.44 0.166666666666667 0.192857142857143 0.2 0.358 0.368
0.1 0.272727272727273 0.0428571428571428 0 0.151818181818182 0.07
0 0 0.00714285714285712 0 0 0
0.12 0.287878787878788 0.347826086956522 0.555555555555556 0.170363636363636 0.250666666666667
0 0 0.00714285714285712 0 0 0
0 0 0.0217391304347826 0.1 0 0.03
0.08 0.151515151515151 0.0507246376811594 0.4 0.101454545454545 0.176
0.16 0.212121212121212 0.464285714285714 0.45 0.175636363636364 0.247
0 0.015625 0.123188405797101 0 0.0046875 0
0 0.0151515151515151 0.253623188405797 0 0.00454545454545453 0
0.18 0.0454545454545454 0.135714285714286 0.1 0.139636363636364 0.156
0.26 0.227272727272727 0.185714285714286 0.4 0.250181818181818 0.302
0.14 0.136363636363636 0 0.25 0.138909090909091 0.173
0.1 0.166666666666667 0.3 0.3 0.12 0.16
0 0.0303030303030303 0.15 0 0.00909090909090909 0
0.38 0.590909090909091 0.457142857142857 0.1 0.443272727272727 0.296
0.36 0.575757575757576 0.153846153846154 0.1 0.424727272727273 0.282
0.340909090909091 0.590909090909091 0.453846153846154 0.1 0.415909090909091 0.268636363636364
0.18 0 0.0285714285714286 0 0.126 0.126
0.02 0.151515151515151 0.157142857142857 0.05 0.0594545454545453 0.029
0.14 0.409090909090909 0.0642857142857143 0.1 0.220727272727273 0.128
0.16 0 0.0285714285714286 0 0.112 0.112
0 0.0454545454545454 0 0 0.0136363636363636 0
0.145833333333333 0.409090909090909 0.107142857142857 0.1 0.224810606060606 0.132083333333333
0.52 0.333333333333333 0.0588235294117647 0.2 0.464 0.424
0.12 0.409090909090909 0.15 0.1 0.206727272727273 0.114
0 0 0.15 0 0 0
0.541666666666667 0.453125 0.283582089552239 0.75 0.515104166666667 0.604166666666667
0.34 0.0909090909090909 0.228571428571429 0.15 0.265272727272727 0.283
0.36 0.318181818181818 0.00714285714285712 0.2 0.347454545454545 0.312
0.5 0.333333333333333 0.0367647058823529 0.2 0.45 0.41
0 0 0.142857142857143 0 0 0
0.14 0.454545454545455 0.0642857142857143 0.1 0.234363636363636 0.128
0.16 0.575757575757576 0.391304347826087 0.7 0.284727272727273 0.322
0.34 0.424242424242424 0.192857142857143 0.2 0.365272727272727 0.298
0.08 0.181818181818182 0.271428571428571 0.1 0.110545454545455 0.086
0.5 0.333333333333333 0.0428571428571428 0 0.45 0.35
0 0.151515151515151 0.13768115942029 0.15 0.0454545454545453 0.045
0 0 0.142857142857143 0 0 0
0 0.0151515151515151 0.15 0 0.00454545454545453 0
0.0600000000000001 0.257575757575758 0.15 0.111111111111111 0.119272727272727 0.0753333333333334
0.3 0.621212121212121 0.666666666666667 0.3 0.396363636363636 0.3
0.42 0.515151515151515 0.235714285714286 0.75 0.448545454545454 0.519
0.46 0.515151515151515 0.428571428571429 0.75 0.476545454545454 0.547
0.42 0.424242424242424 0.164285714285714 0.75 0.421272727272727 0.519
0.26 0.348484848484849 0.0285714285714286 0.5 0.286545454545455 0.332
0 0 0.0857142857142857 0 0 0
0.0600000000000001 0.272727272727273 0.2 0.4 0.123818181818182 0.162
0.0869565217391305 0.212121212121212 0.421428571428571 0.25 0.124505928853755 0.135869565217391
0.0600000000000001 0.296875 0.208955223880597 0.35 0.1310625 0.147
0.16 0.212121212121212 0.292857142857143 0.1 0.175636363636364 0.142
0.22 0.53030303030303 0.328571428571429 0.15 0.313090909090909 0.199
0.22 0.439393939393939 0.0746268656716418 0.1 0.285818181818182 0.184
0.34 0.136363636363636 0.45 0.05 0.278909090909091 0.253
0.0600000000000001 0.0606060606060606 0.0785714285714286 0.1 0.0601818181818183 0.0720000000000001
0.18 0.136363636363636 0.0571428571428572 0.05 0.166909090909091 0.141
0.42 0.46969696969697 0.558823529411765 0.85 0.434909090909091 0.549
0.38 0.393939393939394 0.335714285714286 0.1 0.384181818181818 0.296
0.18 0.136363636363636 0.0785714285714286 0.05 0.166909090909091 0.141
0.04 0 0 0 0.028 0.028
0.2 0.136363636363636 0.0294117647058824 0.05 0.180909090909091 0.155
0.2 0.136363636363636 0 0.05 0.180909090909091 0.155
0.291666666666667 0.40625 0.102941176470588 0.0555555555555556 0.326041666666667 0.220833333333334
0.3 0.348484848484849 0.0928571428571429 0.05 0.314545454545455 0.225
0.28 0.348484848484849 0.144927536231884 0.05 0.300545454545455 0.211
0 0 0.0579710144927537 0 0 0
0.0600000000000001 0 0 0 0.0420000000000001 0.0420000000000001
0 0 0.0142857142857142 0 0 0
0.44 0.666666666666667 0.3 0.2 0.508 0.368
0.32 0.606060606060606 0.157142857142857 0.2 0.405818181818182 0.284
0.0600000000000001 0 0.0928571428571429 0 0.0420000000000001 0.0420000000000001
0.0600000000000001 0 0 0 0.0420000000000001 0.0420000000000001
0.2 0.348484848484849 0.25 0.1 0.244545454545455 0.17
0.41304347826087 0.606060606060606 0.507462686567164 0.111111111111111 0.470948616600791 0.322463768115942
0.34 0.606060606060606 0.192307692307692 0.2 0.419818181818182 0.298
0.333333333333333 0.606060606060606 0.282608695652174 0.2 0.415151515151515 0.293333333333333
0.333333333333333 0.3125 0.17910447761194 0.1 0.327083333333333 0.263333333333333
0.46 0.439393939393939 0.427536231884058 0.3 0.453818181818182 0.412
0 0 0.114285714285714 0 0 0
0 0 0.2 0 0 0
0.02 0.0303030303030303 0.0285714285714286 0 0.0230909090909091 0.014
0.02 0.0303030303030303 0.0357142857142857 0 0.0230909090909091 0.014
0.0600000000000001 0.212121212121212 0.557142857142857 0.1 0.105636363636364 0.0720000000000001
0.08 0.136363636363636 0.385714285714286 0.25 0.0969090909090908 0.131
0 0 0.0357142857142857 0 0 0
0.0600000000000001 0.136363636363636 0.214285714285714 0.2 0.0829090909090909 0.102
0.08 0.136363636363636 0.285714285714286 0.25 0.0969090909090908 0.131
0.1 0.136363636363636 0.207142857142857 0.25 0.110909090909091 0.145
0.36 0.272727272727273 0.292857142857143 0.05 0.333818181818182 0.267
0 0 0.221428571428571 0 0 0
0.02 0 0.0428571428571428 0 0.014 0.014
0.22 0.242424242424242 0.657142857142857 0.25 0.226727272727273 0.229
0.34 0.348484848484849 0.292857142857143 0.0555555555555556 0.342545454545455 0.254666666666667
0.22 0.166666666666667 0.657142857142857 0.25 0.204 0.229
0.3 0.272727272727273 0.3 0.05 0.291818181818182 0.225
0.02 0 0.0428571428571428 0 0.014 0.014
0.02 0 0.178571428571429 0 0.014 0.014
0.34 0.393939393939394 0 0.7 0.356181818181818 0.448
0 0 0.0857142857142857 0 0 0
0.02 0 0.0357142857142857 0 0.014 0.014
0.24 0.151515151515151 0.178571428571429 0.25 0.213454545454545 0.243
0.02 0 0.0428571428571428 0 0.014 0.014
0.32 0.196969696969697 0.392857142857143 0.25 0.283090909090909 0.299
0.34 0.333333333333333 0.592857142857143 0.05 0.338 0.253
0.3 0.333333333333333 0.264285714285714 0.05 0.31 0.225
0.291666666666667 0.166666666666667 0.0434782608695652 0.2 0.254166666666667 0.264166666666667
0.34 0.166666666666667 0.0642857142857143 0.2 0.288 0.298
0.18 0.166666666666667 0.164285714285714 0.25 0.176 0.201
0.3 0.318181818181818 0.278571428571429 0.05 0.305454545454545 0.225
0.02 0 0 0 0.014 0.014
0.32 0.393939393939394 0.192857142857143 0.05 0.342181818181818 0.239
0.38 0.560606060606061 0.628787878787879 0.8 0.434181818181818 0.506
0.18 0.181818181818182 0.0285714285714286 0.35 0.180545454545455 0.231
0.16 0.106060606060606 0.292857142857143 0 0.143818181818182 0.112
0.16 0.196969696969697 0.0285714285714286 0.333333333333333 0.171090909090909 0.212
0.119047619047619 0.257575757575758 0.198529411764706 0 0.160606060606061 0.0833333333333333
0.16 0.242424242424242 0.221428571428571 0 0.184727272727273 0.112
0.18 0.424242424242424 0.407142857142857 0.6 0.253272727272727 0.306
0.18 0.424242424242424 0.407142857142857 0.6 0.253272727272727 0.306
0.18 0.424242424242424 0.421428571428571 0.6 0.253272727272727 0.306
0.16 0.287878787878788 0.333333333333333 0 0.198363636363636 0.112
0.166666666666667 0.424242424242424 0.521428571428571 0.333333333333333 0.243939393939394 0.216666666666667
0.08 0 0.0214285714285715 0 0.056 0.056
0 0 0.072463768115942 0 0 0
0 0 0.072463768115942 0 0 0
0.26 0.409090909090909 0.239130434782609 0.4 0.304727272727273 0.302
0.26 0.393939393939394 0.228571428571429 0.45 0.300181818181818 0.317
0.04 0.348484848484849 0.2 0.4 0.132545454545455 0.148
0 0 0.0142857142857142 0 0 0
0.32 0.151515151515151 0.185714285714286 0.2 0.269454545454545 0.284
0.333333333333333 0.212121212121212 0.15 0.2 0.296969696969697 0.293333333333333
0.3 0.25 0.217391304347826 0.2 0.285 0.27
0.22 0.515151515151515 0.286764705882353 0.8 0.308545454545455 0.394
0 0 0.00724637681159424 0 0 0
0.36 0.227272727272727 0.478260869565217 0.05 0.320181818181818 0.267
0.26 0.136363636363636 0.457142857142857 0.15 0.222909090909091 0.227
0.1 0.106060606060606 0.1 0.15 0.101818181818182 0.115
0 0 0.00714285714285712 0 0 0
0.04 0 0.0214285714285715 0 0.028 0.028
0 0 0.0571428571428572 0 0 0
0.32 0.363636363636364 0.311594202898551 0.5 0.333090909090909 0.374
0.14 0.0303030303030303 0.107142857142857 0 0.107090909090909 0.098
0.02 0.0454545454545454 0.0571428571428572 0 0.0276363636363636 0.014
0.22 0.212121212121212 0.314285714285714 0.05 0.217636363636364 0.169
0.02 0.136363636363636 0 0 0.0549090909090908 0.014
0.22 0.227272727272727 0.282608695652174 0.4 0.222181818181818 0.274
0.42 0.272727272727273 0.935714285714286 0.4 0.375818181818182 0.414
0.04 0.0454545454545454 0.05 0 0.0416363636363636 0.028
0.5 0.3125 0.935714285714286 0.388888888888889 0.44375 0.466666666666667
0 0 0.15 0 0 0
0.32 0.287878787878788 0.814285714285714 0.4 0.310363636363636 0.344
0.22 0.212121212121212 0.477611940298508 0.35 0.217636363636364 0.259
0.0600000000000001 0 0.228571428571429 0 0.0420000000000001 0.0420000000000001
0.22 0.227272727272727 0.507142857142857 0.2 0.222181818181818 0.214
0.1 0.0151515151515151 0.05 0 0.0745454545454545 0.07
0.28 0.272727272727273 0.314285714285714 0.65 0.277818181818182 0.391
0.18 0.348484848484849 0.135714285714286 0.3 0.230545454545455 0.216
0.02 0 0.471014492753623 0 0.014 0.014
0.46 0.0757575757575758 0.257142857142857 0 0.344727272727273 0.322
0.14 0.121212121212121 0.0642857142857143 0 0.134363636363636 0.098
0.604166666666667 0.303030303030303 0.692307692307692 0.1 0.513825757575758 0.452916666666667
0.416666666666667 0.0454545454545454 0.235714285714286 0.1 0.305303030303031 0.321666666666667
0.666666666666667 0.25 0.671428571428571 0.1 0.541666666666667 0.496666666666667
0.2 0.424242424242424 0.221428571428571 0.2 0.267272727272727 0.2
0.14 0.078125 0.0571428571428572 0 0.1214375 0.098
0.22 0.53030303030303 0.235714285714286 0.25 0.313090909090909 0.229
0.14 0.242424242424242 0.239130434782609 0.7 0.170727272727273 0.308
0.16 0.318181818181818 0.246376811594203 0.75 0.207454545454545 0.337
0.16 0.409090909090909 0.176470588235294 0.2 0.234727272727273 0.172
0 0 0 0 0 0
0.58 0.53125 0.492857142857143 0.2 0.565375 0.466
0.4 0.106060606060606 0.285714285714286 0 0.311818181818182 0.28
0.18 0.409090909090909 0.292857142857143 0.2 0.248727272727273 0.186
0.7 0.409090909090909 0.571428571428571 0.166666666666667 0.612727272727273 0.54
0.42 0.46969696969697 0.635714285714286 0.35 0.434909090909091 0.399
0 0 0 0 0 0
0.14 0.363636363636364 0.174242424242424 0.2 0.207090909090909 0.158
0.12 0.0757575757575758 0 0 0.106727272727273 0.084
0 0 0 0 0 0
0.375 0.166666666666667 0.174242424242424 0 0.3125 0.2625
0.66 0.46969696969697 0.342857142857143 0.166666666666667 0.602909090909091 0.512
0.36 0.393939393939394 0.442857142857143 0.85 0.370181818181818 0.507
0.14 0.196969696969697 0.15 0.7 0.157090909090909 0.308
0 0 0.00714285714285712 0 0 0
0.62 0.242424242424242 0.421428571428571 0.1 0.506727272727273 0.464
0 0 0 0 0 0
0.64 0.287878787878788 0.435714285714286 0.1 0.534363636363636 0.478
0.3125 0.181818181818182 0.335714285714286 0.1 0.273295454545455 0.24875
0 0 0 0 0 0
0.54 0.166666666666667 0.107142857142857 0.1 0.428 0.408
0.64 0.318181818181818 0.557142857142857 0.05 0.543454545454545 0.463
0.04 0.0151515151515151 0 0 0.0325454545454545 0.028
0.5 0.151515151515151 0.152173913043478 0.1 0.395454545454545 0.38
0.565217391304348 0.212121212121212 0.492857142857143 0.35 0.459288537549407 0.500652173913044
0 0.0757575757575758 0.121428571428571 0 0.0227272727272727 0
0.58 0.196969696969697 0.264285714285714 0.3 0.465090909090909 0.496
0.0600000000000001 0.742424242424242 0.192857142857143 0.7 0.264727272727273 0.252
0.72 0.106060606060606 0.642857142857143 0.3 0.535818181818182 0.594
0.333333333333333 0.257575757575758 0.278571428571429 0 0.31060606060606 0.233333333333333
0.12 0.106060606060606 0.152173913043478 0 0.115818181818182 0.084
0.2 0.272727272727273 0.419117647058823 0.4 0.221818181818182 0.26
0 0 0.114285714285714 0 0 0
0.08 0.227272727272727 0.0142857142857142 0.05 0.124181818181818 0.071
0.08 0.227272727272727 0.0214285714285715 0.05 0.124181818181818 0.071
0.0600000000000001 0.303030303030303 0.15 0.25 0.132909090909091 0.117
0.291666666666667 0 0.485507246376812 0 0.204166666666667 0.204166666666667
0.0600000000000001 0.166666666666667 0.00724637681159424 0.45 0.0920000000000002 0.177
0.2 0.287878787878788 0.214285714285714 0.1 0.226363636363636 0.17
0.64 0.409090909090909 0.35 0.45 0.570727272727273 0.583
0.0600000000000001 0.0454545454545454 0.1 0 0.0556363636363637 0.0420000000000001
0.02 0.0454545454545454 0.157142857142857 0 0.0276363636363636 0.014
0.32 0.1875 0.28030303030303 0.05 0.28025 0.239
0.18 0.296875 0.207142857142857 0.1 0.2150625 0.156
0.34 0.409090909090909 0.41304347826087 0.3 0.360727272727273 0.328
0.5 0.287878787878788 0.449275362318841 0.5 0.436363636363636 0.5
0.16 0.227272727272727 0.0714285714285714 0.45 0.180181818181818 0.247
0.14 0.227272727272727 0.0785714285714286 0.45 0.166181818181818 0.233
0 0 0.0928571428571429 0 0 0
0.32 0.227272727272727 0.314285714285714 0.5 0.292181818181818 0.374
0.38 0.166666666666667 0.0214285714285715 0.15 0.316 0.311
0.38 0.166666666666667 0 0.15 0.316 0.311
0.38 0.166666666666667 0.0214285714285715 0.15 0.316 0.311
0.38 0.166666666666667 0.0220588235294118 0.15 0.316 0.311
0.36 0.166666666666667 0.0217391304347826 0.15 0.302 0.297
0.36 0.166666666666667 0.0367647058823529 0.15 0.302 0.297
0.24 0.318181818181818 0.0714285714285714 0.1 0.263454545454545 0.198
0.333333333333333 0.242424242424242 0.35 0.5 0.306060606060606 0.383333333333333
0.24 0.287878787878788 0.121428571428571 0.1 0.254363636363636 0.198
0.395833333333333 0.257575757575758 0.242857142857143 0.5 0.35435606060606 0.427083333333333
0.42 0.53030303030303 0.608695652173913 0.75 0.453090909090909 0.519
0.12 0.136363636363636 0 0 0.124909090909091 0.084
0.04 0 0 0 0.028 0.028
0 0.0606060606060606 0.0434782608695652 0 0.0181818181818182 0
0.333333333333333 0.439393939393939 0.91044776119403 0.75 0.365151515151515 0.458333333333333
0.08 0.0757575757575758 0.00724637681159424 0 0.0787272727272727 0.056
0 0 0.0857142857142857 0 0 0
0 0.0606060606060606 0 0 0.0181818181818182 0
0.42 0.151515151515151 0 0.2 0.339454545454545 0.354
0.14 0.0757575757575758 0 0 0.120727272727273 0.098
0.28 0.151515151515151 0.178571428571429 0.5 0.241454545454545 0.346
0.1 0.212121212121212 0.114285714285714 0.05 0.133636363636364 0.085
0.1 0.203125 0.0149253731343284 0.05 0.1309375 0.085
0.0600000000000001 0 0.104477611940298 0 0.0420000000000001 0.0420000000000001
0 0 0.0928571428571429 0 0 0
0.5 0.166666666666667 0.321428571428571 0.15 0.4 0.395
0 0 0.123188405797101 0 0 0
0.04 0 0.221428571428571 0.05 0.028 0.043
0.14 0.0606060606060606 0.0571428571428572 0.05 0.116181818181818 0.113
0.12 0.0757575757575758 0.0217391304347826 0.3 0.106727272727273 0.174
0 0.121212121212121 0.159420289855073 0 0.0363636363636363 0
0.48 0.378787878787879 0.778571428571429 0.6 0.449636363636364 0.516
0.48 0.484848484848485 0.207142857142857 0.35 0.481454545454545 0.441
0.5 0.454545454545455 0.228571428571429 0.35 0.486363636363636 0.455
0 0 0.0714285714285714 0 0 0
0.5 0.46875 0.231884057971015 0.35 0.490625 0.455
0.44 0.409090909090909 0.5 0.65 0.430727272727273 0.503
0.58 0.348484848484849 0.271428571428571 0.3 0.510545454545455 0.496
0.1 0.106060606060606 0.152173913043478 0 0.101818181818182 0.07
0.52 0.303030303030303 0.272058823529412 0.3 0.454909090909091 0.454
0.48 0.203125 0.0714285714285714 0.1 0.3969375 0.366
0.46 0.575757575757576 0.3 0.55 0.494727272727273 0.487
0.02 0.0909090909090909 0 0 0.0412727272727273 0.014
0.32 0 0.05 0.15 0.224 0.269
0.14 0.575757575757576 0.292857142857143 0.55 0.270727272727273 0.263
0.4 0.575757575757576 0.925373134328358 0.611111111111111 0.452727272727273 0.463333333333333
0.1 0.151515151515151 0.152173913043478 0.0555555555555556 0.115454545454545 0.0866666666666667
0.24 0.121212121212121 0.0142857142857142 0.2 0.204363636363636 0.228
0.239130434782609 0.09375 0.00735294117647056 0.2 0.195516304347826 0.227391304347826
0.0600000000000001 0.0303030303030303 0.0797101449275363 0.35 0.0510909090909092 0.147
0.0416666666666666 0.0303030303030303 0.171428571428571 0.4 0.0382575757575757 0.149166666666667
0.32 0.272727272727273 0.144927536231884 0.35 0.305818181818182 0.329
0.02 0 0 0 0.014 0.014
0.16 0 0.135714285714286 0 0.112 0.112
0.34 0.166666666666667 0.257142857142857 0.05 0.288 0.253
0.28 0.166666666666667 0.231884057971015 0.05 0.246 0.211
0.395833333333333 0.651515151515151 0.659420289855073 0.1 0.472537878787878 0.307083333333333
0 0 0.0285714285714286 0 0 0
0.28 0.136363636363636 0.0571428571428572 0 0.236909090909091 0.196
0.375 0.136363636363636 0.671428571428571 0 0.303409090909091 0.2625
0.36 0.136363636363636 0.678571428571429 0 0.292909090909091 0.252
0.4 0.136363636363636 0.85 0 0.320909090909091 0.28
0.22 0.0151515151515151 0.85 0 0.158545454545455 0.154
0.48 0.636363636363636 0.1 0.55 0.526909090909091 0.501
0.522727272727273 0.621212121212121 0.0857142857142857 0.65 0.552272727272727 0.560909090909091
0 0 0.0285714285714286 0 0 0
0.18 0 0.328571428571429 0 0.126 0.126
0.18 0 0.0214285714285715 0.35 0.126 0.231
0.24 0.363636363636364 0.130434782608696 0.3 0.277090909090909 0.258
0.3 0.409090909090909 0.115942028985507 0.388888888888889 0.332727272727273 0.326666666666667
0.18 0 0.392857142857143 0 0.126 0.126
0.22 0.333333333333333 0.307142857142857 0 0.254 0.154
0 0 0.128787878787879 0 0 0
0.24 0.378787878787879 0.964285714285714 0.05 0.281636363636364 0.183
0.18 0.363636363636364 0.971428571428571 0 0.235090909090909 0.126
0.291666666666667 0.348484848484849 0.242857142857143 0.3 0.308712121212122 0.294166666666667
0 0 0 0 0 0
0.22 0 0 0.45 0.154 0.289
0.12 0.136363636363636 0.0785714285714286 0 0.124909090909091 0.084
0.18 0 0.107142857142857 0.35 0.126 0.231
0.18 0.234375 0.803030303030303 0.35 0.1963125 0.231
0 0.0454545454545454 0.0857142857142857 0 0.0136363636363636 0
0 0 0.05 0 0 0
0.0600000000000001 0.196969696969697 0.342857142857143 0.05 0.101090909090909 0.0570000000000001
0.18 0.348484848484849 0.507142857142857 0.1 0.230545454545455 0.156
0.3 0.348484848484849 0.964285714285714 0.4 0.314545454545455 0.33
0 0 0.00714285714285712 0 0 0
0.52 0.409090909090909 0.0785714285714286 0.5 0.486727272727273 0.514
0.48 0.393939393939394 0.05 0.55 0.454181818181818 0.501
0.3 0.46969696969697 0.635714285714286 0.05 0.350909090909091 0.225
0.2 0.121212121212121 0.15 0.45 0.176363636363636 0.275
0.5 0.378787878787879 0.05 0.5 0.463636363636364 0.5
0.24 0.34375 0.692857142857143 0.5 0.271125 0.318
0.48 0.454545454545455 0.0857142857142857 0.35 0.472363636363636 0.441
0.26 0.257575757575758 0.392857142857143 0.5 0.259272727272727 0.332
0.28 0.348484848484849 0.657142857142857 0.5 0.300545454545455 0.346
0.44 0.333333333333333 0.05 0.35 0.408 0.413
0.02 0 0.135714285714286 0 0.014 0.014
0.18 0.121212121212121 0.152173913043478 0.45 0.162363636363636 0.261
0 0.106060606060606 0 0 0.0318181818181818 0
0 0.106060606060606 0.25 0 0.0318181818181818 0
0.02 0 0.125 0 0.014 0.014
0 0.0303030303030303 0.371428571428571 0 0.00909090909090909 0
0.34 0.257575757575758 0.157142857142857 0.6 0.315272727272727 0.418
0.2 0.212121212121212 0.0571428571428572 0.65 0.203636363636364 0.335
0.54 0.333333333333333 0.171641791044776 0.15 0.478 0.423
0.3 0.318181818181818 0.664285714285714 0.15 0.305454545454545 0.255
0 0 0.00714285714285712 0 0 0
0.04 0 0.0714285714285714 0 0.028 0.028
0.34 0.151515151515151 0.597014925373134 0.05 0.283454545454545 0.253
0.12 0 0.0214285714285715 0 0.084 0.084
0 0 0.0857142857142857 0 0 0
0 0 0.05 0 0 0
0.12 0.242424242424242 0.435714285714286 0.25 0.156727272727273 0.159
0.36 0.515151515151515 0.289855072463768 0.4 0.406545454545455 0.372
0.24 0.393939393939394 0.594202898550725 0.45 0.286181818181818 0.303
0 0 0.0428571428571428 0 0 0
0.12 0.0151515151515151 0.45 0.05 0.0885454545454545 0.099
0.4 0.0303030303030303 0.164285714285714 0.1 0.289090909090909 0.31
0.24 0.303030303030303 0.457142857142857 0.1 0.258909090909091 0.198
0.08 0.136363636363636 0.0285714285714286 0.35 0.0969090909090908 0.161
0.22 0.181818181818182 0.542857142857143 0.05 0.208545454545455 0.169
0.34 0.338709677419355 0.115942028985507 0.2 0.339612903225807 0.298
0.5 0.378787878787879 0.25 0.45 0.463636363636364 0.485
0.44 0.515151515151515 0.223076923076923 0.95 0.462545454545454 0.593
0 0 0.0285714285714286 0 0 0
0.48 0.515151515151515 0.778571428571429 0.05 0.490545454545455 0.351
0.4 0.515151515151515 0.142857142857143 0.85 0.434545454545454 0.535
0 0.0757575757575758 0.0285714285714286 0 0.0227272727272727 0
0.08 0.078125 0 0.1 0.0794375 0.086
0.28 0.363636363636364 0.335714285714286 0.05 0.305090909090909 0.211
0.16 0.0757575757575758 0.164285714285714 0.1 0.134727272727273 0.142
0 0 0.05 0 0 0
0.0600000000000001 0.227272727272727 0.257142857142857 0 0.110181818181818 0.0420000000000001
0 0.0757575757575758 0.0357142857142857 0 0.0227272727272727 0
0.16 0.0909090909090909 0.0571428571428572 0.1 0.139272727272727 0.142
0.16 0.0909090909090909 0.0571428571428572 0.1 0.139272727272727 0.142
0.08 0.227272727272727 0.378571428571429 0.166666666666667 0.124181818181818 0.106
0.1 0 0 0 0.07 0.07
0.08 0.212121212121212 0.285714285714286 0.2 0.119636363636364 0.116
0.04 0.0757575757575758 0.0642857142857143 0.3 0.0507272727272727 0.118
0.520833333333333 0.454545454545455 0.0642857142857143 0.15 0.50094696969697 0.409583333333333
0 0.0454545454545454 0.264285714285714 0.05 0.0136363636363636 0.015
0.42 0.454545454545455 0.514285714285714 0.7 0.430363636363637 0.504
0.04 0.136363636363636 0.628571428571429 0.35 0.0689090909090908 0.133
0.125 0.212121212121212 0.342857142857143 0 0.151136363636364 0.0875
0.04 0.0909090909090909 0.00714285714285712 0.4 0.0552727272727273 0.148
0.04 0.0909090909090909 0.00714285714285712 0.4 0.0552727272727273 0.148
0.08 0.287878787878788 0 0.4 0.142363636363636 0.176
0.333333333333333 0.424242424242424 0.721428571428571 0.45 0.36060606060606 0.368333333333333
0.354166666666667 0.454545454545455 0.742857142857143 0.45 0.384280303030303 0.382916666666667
0.34 0.454545454545455 0.778571428571429 0.45 0.374363636363636 0.373
0.2 0.106060606060606 0.478571428571429 0.05 0.171818181818182 0.155
0 0.0151515151515151 0 0 0.00454545454545453 0
0.18 0.409090909090909 0.157142857142857 0.9 0.248727272727273 0.396
0.44 0.409090909090909 0.428571428571429 0.05 0.430727272727273 0.323
0.2 0.439393939393939 0.171428571428571 0.9 0.271818181818182 0.41
0.46 0.333333333333333 0.285714285714286 0.9 0.422 0.592
0.08 0.0909090909090909 0.0785714285714286 0 0.0832727272727273 0.056
0.1 0.121212121212121 0.0714285714285714 0 0.106363636363636 0.07
0.04 0.0909090909090909 0.1 0 0.0552727272727273 0.028
0.02 0 0 0 0.014 0.014
0.4 0.257575757575758 0.123188405797101 0.05 0.357272727272727 0.295
0 0 0 0 0 0
0.46 0.378787878787879 0.478571428571429 0.1 0.435636363636364 0.352
0.42 0.393939393939394 0.442857142857143 0.1 0.412181818181818 0.324
0.42 0.378787878787879 0.442857142857143 0.1 0.407636363636364 0.324
0 0 0.00714285714285712 0 0 0
0.44 0.439393939393939 0.34375 0.1 0.439818181818182 0.338
0.0600000000000001 0.151515151515151 0.221428571428571 0 0.0874545454545454 0.0420000000000001
0.52 0.333333333333333 0.326086956521739 0.1 0.464 0.394
0.38 0.318181818181818 0.0571428571428572 0.1 0.361454545454545 0.296
0 0 0.0642857142857143 0 0 0
0.32 0.333333333333333 0.00714285714285712 0.1 0.324 0.254
0 0 0.0428571428571428 0 0 0
0.12 0.0757575757575758 0.0357142857142857 0 0.106727272727273 0.084
0.46 0.409090909090909 0.101449275362319 0.1 0.444727272727273 0.352
0.14 0.46969696969697 0 0.8 0.238909090909091 0.338
0.56 0.484848484848485 0.392857142857143 0.1 0.537454545454546 0.422
0 0 0.0144927536231884 0 0 0
0.14 0.166666666666667 0.367647058823529 0 0.148 0.098
0.12 0 0 0 0.084 0.084
0 0 0.107142857142857 0 0 0
0 0 0 0 0 0
0.0416666666666666 0.0909090909090909 0.3 0 0.0564393939393939 0.0291666666666666
0.5 0.636363636363636 0.564285714285714 0.35 0.540909090909091 0.455
0.26 0 0.578571428571429 0.05 0.182 0.197
0.12 0 0.414285714285714 0.05 0.084 0.099
0.04 0 0.0217391304347826 0.05 0.028 0.043
0 0 0.0217391304347826 0 0 0
0.08 0 0.164285714285714 0.05 0.056 0.071
0.04 0.390625 0.0142857142857142 0.2 0.1451875 0.088
0.04 0.378787878787879 0.05 0.2 0.141636363636364 0.088
0.32 0.287878787878788 0.25 0.05 0.310363636363636 0.239
0 0 0.00714285714285712 0 0 0
0 0 0.0214285714285715 0 0 0
0 0 0.0714285714285714 0 0 0
0.28 0.333333333333333 0.0217391304347826 0.05 0.296 0.211
0.36 0.287878787878788 0.0785714285714286 0.65 0.338363636363636 0.447
0.4 0.621212121212121 0.392857142857143 0.85 0.466363636363636 0.535
0.4 0.621212121212121 0.285714285714286 0.833333333333333 0.466363636363636 0.53
0.0833333333333334 0.363636363636364 0.121428571428571 0.2 0.167424242424243 0.118333333333333
0.416666666666667 0.272727272727273 0.188405797101449 0.7 0.373484848484849 0.501666666666667
0.08 0.303030303030303 0.142857142857143 0.166666666666667 0.146909090909091 0.106
0.16 0.393939393939394 0.557142857142857 0.15 0.230181818181818 0.157
0 0 0.0571428571428572 0 0 0
0.5 0.242424242424242 0.121428571428571 0.65 0.422727272727273 0.545
0 0 0.0869565217391305 0 0 0
0.48 0.393939393939394 0.107142857142857 0.65 0.454181818181818 0.531
0 0.28125 0.142857142857143 0.2 0.084375 0.06
0 0.287878787878788 0.15 0.2 0.0863636363636364 0.06
0 0.287878787878788 0.0857142857142857 0.2 0.0863636363636364 0.06
0 0.287878787878788 0.0928571428571429 0.2 0.0863636363636364 0.06
0.42 0.363636363636364 0.0869565217391305 0.65 0.403090909090909 0.489
0.18 0.303030303030303 0.15 0.3 0.216909090909091 0.216
0 0.3125 0.119402985074627 0.2 0.09375 0.06
0.54 0.303030303030303 0.614285714285714 0.15 0.468909090909091 0.423
0.12 0 0.378571428571429 0 0.084 0.084
0.0217391304347826 0 0.5 0 0.0152173913043478 0.0152173913043478
0.456521739130435 0.303030303030303 0.635714285714286 0.15 0.410474308300395 0.364565217391304
0 0 0 0 0 0
0.44 0.0151515151515151 0.328571428571429 0.15 0.312545454545455 0.353
0.0600000000000001 0.318181818181818 0.289855072463768 0 0.137454545454545 0.0420000000000001
0.08 0 0.340579710144927 0.05 0.056 0.071
0.08 0 0.318840579710145 0.0555555555555556 0.056 0.0726666666666667
0.3 0.0303030303030303 0.242857142857143 0.1 0.219090909090909 0.24
0.08 0 0.55 0.05 0.056 0.071
0.0600000000000001 0 0.442857142857143 0.05 0.0420000000000001 0.0570000000000001
0 0 0.0714285714285714 0 0 0
0 0 0.0214285714285715 0 0 0
0 0 0.05 0 0 0
0 0 0.0144927536231884 0 0 0
0 0 0.0571428571428572 0 0 0
0.04 0 0.115942028985507 0 0.028 0.028
0.08 0 0.0642857142857143 0 0.056 0.056
0.58 0.424242424242424 0.414285714285714 0.7 0.533272727272727 0.616
0.44 0.439393939393939 0.65 0.3 0.439818181818182 0.398
0.02 0 0.114285714285714 0 0.014 0.014
0.08 0.666666666666667 0.214285714285714 0.4 0.256 0.176
0.12 0.0606060606060606 0.485074626865672 0 0.102181818181818 0.084
0.2 0.46969696969697 0.188405797101449 0.7 0.280909090909091 0.35
0.24 0.378787878787879 0.144927536231884 0.1 0.281636363636364 0.198
0.479166666666667 0.121212121212121 0.391304347826087 0.2 0.371780303030303 0.395416666666667
0.52 0.121212121212121 0.507142857142857 0.2 0.400363636363636 0.424
0.62 0.121212121212121 0.871428571428571 0.2 0.470363636363636 0.494
0.02 0 0.0785714285714286 0 0.014 0.014
0.08 0 0.128571428571429 0 0.056 0.056
0.36 0.545454545454545 0.328571428571429 0.6 0.415636363636363 0.432
0.08 0 0.0357142857142857 0 0.056 0.056
0.24 0.378787878787879 0.0142857142857142 0.6 0.281636363636364 0.348
0.26 0.378787878787879 0.0144927536231884 0.6 0.295636363636364 0.362
0.26 0.409090909090909 0.0142857142857142 0.6 0.304727272727273 0.362
0.26 0.378787878787879 0.0214285714285715 0.6 0.295636363636364 0.362
0.36 0.606060606060606 0.578571428571429 0.35 0.433818181818182 0.357
0.26 0.378787878787879 0.571428571428571 0.25 0.295636363636364 0.257
0.239130434782609 0.370967741935484 0.557971014492754 0.25 0.278681626928471 0.242391304347826
0.18 0.348484848484849 0.15 0.05 0.230545454545455 0.141
0.58 0.09375 0.7 0.1 0.434125 0.436
0.3125 0.0454545454545454 0.0142857142857142 0.05 0.232386363636364 0.23375
0.16 0.333333333333333 0 0.05 0.212 0.127
0.1 0.015625 0 0 0.0746875 0.07
0.18 0.015625 0.428571428571429 0 0.1306875 0.126
0 0 0.0579710144927537 0 0 0
0 0 0.0571428571428572 0 0 0
0.42 0.378787878787879 0.714285714285714 0.05 0.407636363636364 0.309
0.145833333333333 0.0303030303030303 0.378571428571429 0 0.111174242424242 0.102083333333333
0 0 0.1 0 0 0
0.291666666666667 0.53030303030303 0.135714285714286 0.85 0.363257575757576 0.459166666666667
0.38 0.0303030303030303 0.5 0.05 0.275090909090909 0.281
0 0 0.0142857142857142 0 0 0
0.34 0.393939393939394 0.181159420289855 0.85 0.356181818181818 0.493
0.22 0.0606060606060606 0.615942028985507 0 0.172181818181818 0.154
0.34 0.53030303030303 0.357142857142857 0.1 0.397090909090909 0.268
0.32 0.545454545454545 0.1 0.1 0.387636363636363 0.254
0.4 0.393939393939394 0.407142857142857 0.85 0.398181818181818 0.535
0.24 0 0.157142857142857 0.05 0.168 0.183
0.42 0.5 0.214285714285714 0.6 0.444 0.474
0 0.121212121212121 0 0 0.0363636363636363 0
0.24 0 0.00714285714285712 0.05 0.168 0.183
0.22 0.106060606060606 0.0857142857142857 0 0.185818181818182 0.154
0.26 0.125 0.282608695652174 0.1 0.2195 0.212
0.46 0.106060606060606 0.00714285714285712 0.05 0.353818181818182 0.337
0 0.241935483870968 0.378571428571429 0 0.0725806451612904 0
0.3 0.106060606060606 0.4 0.15 0.241818181818182 0.255
0.46 0.560606060606061 0.135714285714286 0.85 0.490181818181818 0.577
0.46 0.327586206896552 0.311594202898551 0.2 0.420275862068966 0.382
0.32 0.546875 0.397058823529412 0.8 0.3880625 0.464
0.4 0.640625 0.535714285714286 0.85 0.4721875 0.535
0.38 0.636363636363636 0.407142857142857 0.85 0.456909090909091 0.521
0.16 0 0.0214285714285715 0.05 0.112 0.127
0.74 0.348484848484849 0.5 0.35 0.622545454545455 0.623
0.3 0.0757575757575758 0.710144927536232 0.1 0.232727272727273 0.24
0 0 0.0857142857142857 0 0 0
0.24 0.106060606060606 0 0.1 0.199818181818182 0.198
0 0 0.114285714285714 0 0 0
0.3125 0 0.0142857142857142 0.05 0.21875 0.23375
0 0 0.0714285714285714 0 0 0
0 0 0.108695652173913 0 0 0
0.28 0.0454545454545454 0.121428571428571 0.05 0.209636363636364 0.211
0.5 0.136363636363636 0.628571428571429 0.1 0.390909090909091 0.38
0.48 0.136363636363636 0.507142857142857 0.1 0.376909090909091 0.366
0.48 0.136363636363636 0.257142857142857 0.1 0.376909090909091 0.366
0.48 0.151515151515151 0.342857142857143 0.1 0.381454545454545 0.366
0.44 0.151515151515151 0.414285714285714 0.1 0.353454545454545 0.338
0.44 0.151515151515151 0.421428571428571 0.1 0.353454545454545 0.338
0 0 0.15 0 0 0
0.28 0 0 0.05 0.196 0.211
0.46 0.151515151515151 0.542857142857143 0.1 0.367454545454545 0.352
0.18 0.151515151515151 0.635714285714286 0.05 0.171454545454545 0.141
0.145833333333333 0.15625 0.630434782608696 0.05 0.148958333333333 0.117083333333333
0.12 0.0757575757575758 0.135714285714286 0.05 0.106727272727273 0.099
0.46 0.333333333333333 0.8 0.1 0.422 0.352
0.44 0.257575757575758 0.428571428571429 0.1 0.385272727272727 0.338
0.56 0.0757575757575758 0.644927536231884 0.2 0.414727272727273 0.452
0.2 0.348484848484849 0.0142857142857142 0.75 0.244545454545455 0.365
0.24 0.439393939393939 0.321428571428571 0.05 0.299818181818182 0.183
0.14 0.106060606060606 0.25 0 0.129818181818182 0.098
0 0 0.00714285714285712 0 0 0
0.34 0.318181818181818 0.428571428571429 0.75 0.333454545454545 0.463
0.34 0.318181818181818 0.178571428571429 0.75 0.333454545454545 0.463
0.34 0.287878787878788 0.397058823529412 0.75 0.324363636363636 0.463
0 0 0.00714285714285712 0 0 0
0.42 0.106060606060606 0.421428571428571 0.3 0.325818181818182 0.384
0 0 0.00714285714285712 0 0 0
0.18 0.0454545454545454 0.6 0.15 0.139636363636364 0.171
0.166666666666667 0.121212121212121 0.130434782608696 0.05 0.153030303030303 0.131666666666667
0.48 0.454545454545455 0.257142857142857 0.1 0.472363636363636 0.366
0.1 0.0606060606060606 0.221428571428571 0.1 0.0881818181818182 0.1
0.5 0.796875 0.178571428571429 0.75 0.5890625 0.575
0.42 0.1875 0.801470588235294 0.25 0.35025 0.369
0.1 0 0.25 0 0.07 0.07
0 0 0.0642857142857143 0 0 0
0.48 0.575757575757576 0.385714285714286 0.4 0.508727272727273 0.456
0.34 0.484848484848485 0.0579710144927537 0.4 0.383454545454545 0.358
0.18 0.09375 0.464285714285714 0.5 0.154125 0.276
0.02 0.227272727272727 0.607142857142857 0 0.0821818181818181 0.014
0.46 0.46875 0.764285714285714 0.4 0.462625 0.442
0.16 0.242424242424242 0.231884057971015 0.75 0.184727272727273 0.337
0.76 0.378787878787879 0.0928571428571429 0.15 0.645636363636364 0.577
0.02 0 0.130434782608696 0 0.014 0.014
0.02 0.333333333333333 0.542857142857143 0.1 0.114 0.044
0 0.0757575757575758 0.307142857142857 0 0.0227272727272727 0
0.28 0.53030303030303 0.535714285714286 0.45 0.355090909090909 0.331
0.08 0 0.392857142857143 0 0.056 0.056
0.12 0.181818181818182 0.404411764705882 0.1 0.138545454545455 0.114
0.14 0.171875 0.407142857142857 0.1 0.1495625 0.128
0.04 0.181818181818182 0.0142857142857142 0.1 0.0825454545454546 0.058
0.28 0.515151515151515 0.828571428571429 0.55 0.350545454545454 0.361
0.44 0.363636363636364 0.378571428571429 0.5 0.417090909090909 0.458
0 0 0.121428571428571 0 0 0
0.44 0.439393939393939 0.5 0.5 0.439818181818182 0.458
0.54 0.393939393939394 0.442857142857143 0.45 0.496181818181818 0.513
0.52 0.484848484848485 0.421428571428571 0.55 0.509454545454545 0.529
0 0.0151515151515151 0 0 0.00454545454545453 0
0.5 0.318181818181818 0.58695652173913 0.45 0.445454545454545 0.485
0.1 0.0757575757575758 0.3 0.05 0.0927272727272727 0.085
0 0 0.0571428571428572 0 0 0
0.56 0.454545454545455 0.0428571428571428 0.35 0.528363636363636 0.497
0 0 0.178571428571429 0 0 0
0 0 0.0214285714285715 0 0 0
0 0 0.05 0 0 0
0.44 0.363636363636364 0.728571428571429 0.7 0.417090909090909 0.518
0 0 0.0571428571428572 0 0 0
0.44 0.636363636363636 0.242857142857143 0.3 0.498909090909091 0.398
0.239130434782609 0.234375 0 0.05 0.237703804347826 0.182391304347826
0.4 0.53030303030303 0.0571428571428572 0.3 0.439090909090909 0.37
0 0 0.00714285714285712 0 0 0
0.0416666666666666 0.181818181818182 0 0.25 0.0837121212121212 0.104166666666667
0.44 0.532258064516129 0.230769230769231 0.3 0.467677419354839 0.398
0.24 0.348484848484849 0.108695652173913 0.35 0.272545454545455 0.273
0.48 0.363636363636364 0.271428571428571 0.05 0.445090909090909 0.351
0 0 0.221428571428571 0 0 0
0 0 0.214285714285714 0 0 0
0.54 0.545454545454545 0.564285714285714 0.2 0.541636363636363 0.438
0.54 0.545454545454545 0.325757575757576 0.2 0.541636363636363 0.438
0 0 0.107142857142857 0 0 0
0 0.121212121212121 0.35 0 0.0363636363636363 0
0.48 0.560606060606061 0.492857142857143 0.4 0.504181818181818 0.456
0.36 0.25 0.101449275362319 0.222222222222222 0.327 0.318666666666667
0 0 0.0514705882352942 0 0 0
0.4 0.439393939393939 0.4 0.25 0.411818181818182 0.355
0.54 0.545454545454545 0.464285714285714 0.45 0.541636363636363 0.513
0.54 0.546875 0.464285714285714 0.45 0.5420625 0.513
0.08 0.121212121212121 0 0.25 0.0923636363636363 0.131
0.5 0.53125 0.464285714285714 0.45 0.509375 0.485
0 0 0.0714285714285714 0 0 0
0.16 0.303030303030303 0.384057971014493 0.25 0.202909090909091 0.187
0.0600000000000001 0.121212121212121 0.107142857142857 0.25 0.0783636363636364 0.117
0.52 0.560606060606061 0.528571428571429 0.5 0.532181818181818 0.514
0.14 0.212121212121212 0.1 0.3 0.161636363636364 0.188
0 0.0454545454545454 0 0 0.0136363636363636 0
0.12 0.136363636363636 0 0.333333333333333 0.124909090909091 0.184
0.48 0.515151515151515 0.664285714285714 0.5 0.490545454545455 0.486
0.3 0.318181818181818 0.228571428571429 0.2 0.305454545454545 0.27
0.416666666666667 0.484848484848485 0.592857142857143 0.5 0.437121212121212 0.441666666666667
0.04 0.136363636363636 0.0857142857142857 0.25 0.0689090909090908 0.103
0.42 0.484848484848485 0.321428571428571 0.65 0.439454545454545 0.489
0.12 0.333333333333333 0.121428571428571 0.25 0.184 0.159
0 0.106060606060606 0 0 0.0318181818181818 0
0.08 0.106060606060606 0.685714285714286 0.5 0.0878181818181818 0.206
0 0.106060606060606 0.0642857142857143 0 0.0318181818181818 0
0 0.0909090909090909 0.0857142857142857 0.15 0.0272727272727273 0.045
0.42 0.378787878787879 0.242857142857143 0.55 0.407636363636364 0.459
0.54 0.53030303030303 0.407142857142857 0.6 0.537090909090909 0.558
0.42 0.378787878787879 0.307142857142857 0.55 0.407636363636364 0.459
0.24 0.106060606060606 0.178571428571429 0.05 0.199818181818182 0.183
0.354166666666667 0.203125 0.393939393939394 0.2 0.308854166666667 0.307916666666667
0 0 0.00714285714285712 0 0 0
0.44 0.636363636363636 0.608695652173913 0.1 0.498909090909091 0.338
0.2 0.272727272727273 0.3 0.3 0.221818181818182 0.23
0.18 0.0909090909090909 0 0 0.153272727272727 0.126
0.36 0.0909090909090909 0.0642857142857143 0.6 0.279272727272727 0.432
0 0 0.0142857142857142 0 0 0
0.229166666666667 0.242424242424242 0.36231884057971 0.277777777777778 0.233143939393939 0.24375
0.3 0.545454545454545 0.623188405797101 0.3 0.373636363636363 0.3
0.3125 0.651515151515151 0.75 0.3 0.414204545454545 0.30875
0.3 0.515151515151515 0.565217391304348 0.3 0.364545454545455 0.3
0.24 0.136363636363636 0.0357142857142857 0 0.208909090909091 0.168
0.583333333333333 0.727272727272727 0.128571428571429 0.35 0.626515151515151 0.513333333333333
0.52 0.46969696969697 0.385714285714286 0.3 0.504909090909091 0.454
0.0600000000000001 0.0151515151515151 0.528571428571429 0 0.0465454545454546 0.0420000000000001
0.2 0.5 0.3 0.05 0.29 0.155
0.28 0.454545454545455 0.314285714285714 0.6 0.332363636363637 0.376
0.125 0.106060606060606 0.449275362318841 0.1 0.119318181818182 0.1175
0.24 0.53030303030303 0.342857142857143 0.6 0.327090909090909 0.348
0.4 0.484375 0.342857142857143 0.85 0.4253125 0.535
0.18 0.0151515151515151 0.0857142857142857 0.25 0.130545454545455 0.201
0.18 0.0151515151515151 0.2 0.25 0.130545454545455 0.201
0.04 0.106060606060606 0.2 0.05 0.0598181818181818 0.043
0.22 0.0151515151515151 0.0928571428571429 0.277777777777778 0.158545454545455 0.237333333333333
0.5 0.454545454545455 0.464285714285714 0.15 0.486363636363636 0.395
0.18 0.0151515151515151 0.0928571428571429 0.25 0.130545454545455 0.201
0.18 0.0151515151515151 0.0714285714285714 0.25 0.130545454545455 0.201
0.12 0.424242424242424 0.135714285714286 0.55 0.211272727272727 0.249
0.12 0.515151515151515 0.185714285714286 0.6 0.238545454545455 0.264
0.52 0.439393939393939 0.114285714285714 0.1 0.495818181818182 0.394
0.1 0 0.171428571428571 0 0.07 0.07
0.22 0.0151515151515151 0.164285714285714 0 0.158545454545455 0.154
0 0 0.0428571428571428 0 0 0
0.18 0 0.0428571428571428 0 0.126 0.126
0.14 0 0.0428571428571428 0 0.098 0.098
0.16 0.151515151515151 0.0428571428571428 0.4 0.157454545454545 0.232
0.04 0.0909090909090909 0.0642857142857143 0.15 0.0552727272727273 0.073
0.52 0.333333333333333 0.22463768115942 0.9 0.464 0.634
0.04 0.0909090909090909 0.0571428571428572 0.15 0.0552727272727273 0.073
0.58 0.272727272727273 0.114285714285714 0.75 0.487818181818182 0.631
0.56 0.272727272727273 0.15 0.75 0.473818181818182 0.617
0.58 0.272727272727273 0.164285714285714 0.75 0.487818181818182 0.631
0.58 0.272727272727273 0.157142857142857 0.75 0.487818181818182 0.631
0.24 0.0757575757575758 0.107142857142857 0.15 0.190727272727273 0.213
0.32 0.696969696969697 0.842857142857143 0.25 0.433090909090909 0.299
0.16 0.606060606060606 0.0514705882352942 0.35 0.293818181818182 0.217
0.04 0.0303030303030303 0.235714285714286 0 0.0370909090909091 0.028
0.26 0.0454545454545454 0.192857142857143 0.05 0.195636363636364 0.197
0 0.121212121212121 0 0 0.0363636363636363 0
0.6 0.0757575757575758 0.4 0.15 0.442727272727273 0.465
0.2 0.439393939393939 0.257142857142857 0.65 0.271818181818182 0.335
0.18 0.333333333333333 0.264285714285714 0.65 0.226 0.321
0.18 0.333333333333333 0.268115942028985 0.65 0.226 0.321
0.2 0.393939393939394 0.221428571428571 0.75 0.258181818181818 0.365
0.44 0.303030303030303 0.364285714285714 0.2 0.398909090909091 0.368
0.44 0.287878787878788 0.378571428571429 0.166666666666667 0.394363636363636 0.358
0.54 0.318181818181818 0.392857142857143 0.2 0.473454545454545 0.438
0 0.106060606060606 0 0 0.0318181818181818 0
0 0 0 0 0 0
0.42 0.0606060606060606 0.435714285714286 0.25 0.312181818181818 0.369
0 0 0 0 0 0
0.38 0.0606060606060606 0.114285714285714 0.25 0.284181818181818 0.341
0.28 0.129032258064516 0.0797101449275363 0.05 0.234709677419355 0.211
0.4 0.453125 0.135714285714286 0.75 0.4159375 0.505
0.52 0.484848484848485 0.378571428571429 0.8 0.509454545454545 0.604
0.56 0.46969696969697 0.392857142857143 0.8 0.532909090909091 0.632
0 0 0 0 0 0
0.32 0.136363636363636 0.321428571428571 0.05 0.264909090909091 0.239
0.28 0.140625 0.279411764705882 0.05 0.2381875 0.211
0.2 0.424242424242424 0.507352941176471 0.1 0.267272727272727 0.17
0.2 0.424242424242424 0.507142857142857 0.1 0.267272727272727 0.17
0.130434782608696 0.303030303030303 0 0.5 0.182213438735178 0.241304347826087
0.46 0.166666666666667 0.678571428571429 0.35 0.372 0.427
0.0600000000000001 0 0.207142857142857 0 0.0420000000000001 0.0420000000000001
0.26 0.712121212121212 0.5 0.55 0.395636363636364 0.347
0.08 0 0.207142857142857 0 0.056 0.056
0 0 0.114285714285714 0 0 0
0.08 0.121212121212121 0.428571428571429 0.05 0.0923636363636363 0.071
0 0 0.0142857142857142 0 0 0
0.48 0.53030303030303 0.25 0.7 0.495090909090909 0.546
0.125 0.515151515151515 0.2578125 0.5 0.242045454545455 0.2375
0.0625 0.546875 0.0144927536231884 0.5 0.2078125 0.19375
0.0600000000000001 0.545454545454545 0.0144927536231884 0.5 0.205636363636364 0.192
0.44 0.545454545454545 0.342857142857143 0.8 0.471636363636364 0.548
0.26 0.424242424242424 0.607142857142857 0.2 0.309272727272727 0.242
0.04 0.424242424242424 0.0285714285714286 0.45 0.155272727272727 0.163
0.04 0.424242424242424 0 0.45 0.155272727272727 0.163
0.04 0.409090909090909 0.0285714285714286 0.45 0.150727272727273 0.163
0.0833333333333334 0.516129032258065 0.0144927536231884 0.5 0.213172043010753 0.208333333333333
0.28 0.5 0.25 0.7 0.346 0.406
0 0.106060606060606 0 0.05 0.0318181818181818 0.015
0 0 0.00724637681159424 0 0 0
0.32 0.666666666666667 0.0571428571428572 0.8 0.424 0.464
0.22 0.0151515151515151 0.121428571428571 0.05 0.158545454545455 0.169
0.2 0.0151515151515151 0.121428571428571 0.05 0.144545454545455 0.155
0.04 0.181818181818182 0.107142857142857 0.1 0.0825454545454546 0.058
0 0 0.25 0 0 0
0.46 0.424242424242424 0.128571428571429 0.55 0.449272727272727 0.487
0.48 0.424242424242424 0.328571428571429 0.55 0.463272727272727 0.501
0.4 0.46969696969697 0.164285714285714 0.7 0.420909090909091 0.49
0.58 0.363636363636364 0.601449275362319 0.166666666666667 0.515090909090909 0.456
0.04 0 0 0 0.028 0.028
0.173913043478261 0.166666666666667 0.363636363636364 0 0.171739130434783 0.121739130434783
0.0600000000000001 0.212121212121212 0.00714285714285712 0.15 0.105636363636364 0.0870000000000001
0.0600000000000001 0.212121212121212 0.00714285714285712 0.15 0.105636363636364 0.0870000000000001
0.16 0.181818181818182 0.335714285714286 0 0.166545454545455 0.112
0.125 0.181818181818182 0.326086956521739 0 0.142045454545455 0.0875
0.46 0.424242424242424 0.107142857142857 0.55 0.449272727272727 0.487
0.22 0.393939393939394 0.328571428571429 0.15 0.272181818181818 0.199
0.38 0.393939393939394 0.664285714285714 0.45 0.384181818181818 0.401
0 0 0.00714285714285712 0 0 0
0.479166666666667 0.4375 0.673913043478261 0.45 0.466666666666667 0.470416666666667
0.38 0.166666666666667 0.278571428571429 0.15 0.316 0.311
0 0 0.00714285714285712 0 0 0
0.0600000000000001 0.212121212121212 0.335714285714286 0.15 0.105636363636364 0.0870000000000001
0.52 0.46969696969697 0.742857142857143 0.7 0.504909090909091 0.574
0.28 0.242424242424242 0.671428571428571 0.25 0.268727272727273 0.271
0.3 0.257575757575758 0.257142857142857 0.15 0.287272727272727 0.255
0.28 0.348484848484849 0.0785714285714286 0.1 0.300545454545455 0.226
0.32 0.393939393939394 0.0285714285714286 0.75 0.342181818181818 0.449
0 0 0.0142857142857142 0 0 0
0.32 0.424242424242424 0.0144927536231884 0.8 0.351272727272727 0.464
0 0 0.0142857142857142 0 0 0
0.4 0.318181818181818 0.878571428571429 0.15 0.375454545454545 0.325
0.28 0.257575757575758 0.65 0.1 0.273272727272727 0.226
0.36 0.181818181818182 0.363636363636364 0.15 0.306545454545455 0.297
0.36 0.181818181818182 0.521739130434783 0.15 0.306545454545455 0.297
0 0 0.0642857142857143 0 0 0
0 0.03125 0.1 0 0.009375 0
0.02 0.112903225806452 0 0 0.0478709677419356 0.014
0 0 0.0785714285714286 0 0 0
0.18 0.454545454545455 0 0.55 0.262363636363636 0.291
0 0 0.15 0 0 0
0 0.242424242424242 0.13768115942029 0.3 0.0727272727272726 0.09
0.4 0.378787878787879 0.55 0.35 0.393636363636364 0.385
0 0 0 0 0 0
0.44 0.0606060606060606 0.00714285714285712 0.1 0.326181818181818 0.338
0.416666666666667 0.0606060606060606 0.00714285714285712 0.1 0.309848484848485 0.321666666666667
0.42 0.0606060606060606 0.0147058823529411 0.1 0.312181818181818 0.324
0 0 0.307142857142857 0 0 0
0.36 0.560606060606061 0.695652173913043 0.5 0.420181818181818 0.402
0.2 0.0151515151515151 0.35 0.05 0.144545454545455 0.155
0 0 0.207142857142857 0 0 0
0.16 0.227272727272727 0.301470588235294 0.2 0.180181818181818 0.172
0.3 0.242424242424242 0.357142857142857 0.55 0.282727272727273 0.375
0.3 0.242424242424242 0.378571428571429 0.75 0.282727272727273 0.435
0.14 0 0.142857142857143 0.15 0.098 0.143
0.0600000000000001 0.0757575757575758 0.142857142857143 0.3 0.0647272727272728 0.132
0.0600000000000001 0.0757575757575758 0.142857142857143 0.3 0.0647272727272728 0.132
0.22 0.196969696969697 0.242857142857143 0.35 0.213090909090909 0.259
0.270833333333333 0.125 0.292857142857143 0.5 0.227083333333333 0.339583333333333
0.0600000000000001 0.0757575757575758 0.142857142857143 0.3 0.0647272727272728 0.132
0.0600000000000001 0.0303030303030303 0.128571428571429 0 0.0510909090909092 0.0420000000000001
0.08 0.212121212121212 0.2 0.35 0.119636363636364 0.161
0.4 0.651515151515151 0.392857142857143 0.5 0.475454545454545 0.43
0.545454545454545 0.359375 0.376811594202899 0.5 0.489630681818181 0.531818181818181
0.38 0.348484848484849 0 0.5 0.370545454545455 0.416
0.4 0.257575757575758 0.58695652173913 0.3 0.357272727272727 0.37
0 0 0.0652173913043478 0 0 0
0.04 0.393939393939394 0 0.2 0.146181818181818 0.088
0.48 0.651515151515151 0.428571428571429 0.5 0.531454545454545 0.486
0.34 0.181818181818182 0 0.35 0.292545454545455 0.343
0.36 0.212121212121212 0 0.35 0.315636363636364 0.357
0 0 0.164285714285714 0 0 0
0.44 0.121212121212121 0.0785714285714286 0.1 0.344363636363636 0.338
0.52 0.560606060606061 0.585714285714286 0.25 0.532181818181818 0.439
0.0416666666666666 0.296875 0.171641791044776 0.65 0.118229166666667 0.224166666666667
0.3125 0.454545454545455 0.235714285714286 0.25 0.355113636363636 0.29375
0.18 0.46969696969697 0.478571428571429 0.65 0.266909090909091 0.321
0.5 0.121212121212121 0.4 0.1 0.386363636363636 0.38
0.1 0.363636363636364 0.0928571428571429 0.65 0.179090909090909 0.265
0.26 0 0.0357142857142857 0.05 0.182 0.197
0 0 0.0230769230769231 0 0 0
0.1 0.3125 0.471428571428571 0.2 0.16375 0.13
0.08 0.0151515151515151 0.128571428571429 0 0.0605454545454545 0.056
0.04 0.0303030303030303 0.3 0.05 0.0370909090909091 0.043
0 0 0.1 0 0 0
0.4 0.393939393939394 0.921428571428571 0.5 0.398181818181818 0.43
0.4 0.666666666666667 0.522058823529412 0.55 0.48 0.445
0.375 0.681818181818182 0.5 0.55 0.467045454545455 0.4275
0.395833333333333 0.272727272727273 0.428571428571429 0.4 0.358901515151515 0.397083333333333
0.18 0.212121212121212 0.0869565217391305 0.35 0.189636363636364 0.231
0 0 0.264285714285714 0 0 0
0.24 0.121212121212121 0.157142857142857 0 0.204363636363636 0.168
0.14 0.0454545454545454 0.0357142857142857 0.15 0.111636363636364 0.143
0 0.0303030303030303 0.159420289855073 0 0.00909090909090909 0
0 0.0303030303030303 0.157142857142857 0 0.00909090909090909 0
0.229166666666667 0.439393939393939 0.304347826086957 0.3 0.292234848484849 0.250416666666667
0 0 0.110294117647059 0 0 0
0.583333333333333 0.53030303030303 0.246376811594203 0.5 0.567424242424242 0.558333333333333
0.625 0.53030303030303 0.253623188405797 0.55 0.596590909090909 0.6025
0.26 0.454545454545455 0.335714285714286 0.25 0.318363636363637 0.257
0.02 0 0.0571428571428572 0 0.014 0.014
0.24 0.454545454545455 0.328571428571429 0.25 0.304363636363637 0.243
0.24 0.390625 0.326086956521739 0.25 0.2851875 0.243
0.6 0.515151515151515 0.2 0.5 0.574545454545454 0.57
0.24 0.272727272727273 0.485714285714286 0.15 0.249818181818182 0.213
0.24 0.287878787878788 0.5 0.15 0.254363636363636 0.213
0.36 0.09375 0.364285714285714 0.2 0.280125 0.312
0 0.0606060606060606 0 0.05 0.0181818181818182 0.015
0.4 0.516129032258065 0.134328358208955 0.6 0.434838709677419 0.46
0.02 0 0.417910447761194 0 0.014 0.014
0 0 0 0 0 0
0 0 0 0 0 0
0.22 0.333333333333333 0.0808823529411765 0.2 0.254 0.214
0.28 0.121212121212121 0.207142857142857 0.05 0.232363636363636 0.211
0.08 0 0.25 0 0.056 0.056
0.08 0 0.282608695652174 0 0.056 0.056
0 0 0.128571428571429 0 0 0
0.26 0.106060606060606 0.221428571428571 0.05 0.213818181818182 0.197
0.14 0.136363636363636 0.442857142857143 0.05 0.138909090909091 0.113
0.12 0.151515151515151 0.0507246376811594 0.15 0.129454545454545 0.129
0.14 0.0151515151515151 0.0579710144927537 0.05 0.102545454545455 0.113
0.24 0.53030303030303 0.246376811594203 0.75 0.327090909090909 0.393
0.32 0.212121212121212 0.121428571428571 0.2 0.287636363636364 0.284
0 0.0909090909090909 0 0 0.0272727272727273 0
0.12 0.242424242424242 0.0928571428571429 0.2 0.156727272727273 0.144
0.28 0.212121212121212 0.128571428571429 0.55 0.259636363636364 0.361
0.22 0.212121212121212 0.0142857142857142 0.2 0.217636363636364 0.214
0.02 0.0166666666666667 0.196969696969697 0 0.019 0.014
0.52 0.348484848484849 0.0955882352941176 0.25 0.468545454545455 0.439
0.4 0.327586206896552 0.485714285714286 0.7 0.378275862068966 0.49
0 0 0.221428571428571 0 0 0
0.1 0.409090909090909 0.00714285714285712 0.25 0.192727272727273 0.145
0.16 0.227272727272727 0.128571428571429 0.2 0.180181818181818 0.172
0.52 0.257575757575758 0.292857142857143 0.2 0.441272727272727 0.424
0.0600000000000001 0.393939393939394 0.692857142857143 0.5 0.160181818181818 0.192
0.1 0.0151515151515151 0.2 0 0.0745454545454545 0.07
0.0416666666666666 0.0151515151515151 0.05 0 0.0337121212121212 0.0291666666666666
0.04 0.0151515151515151 0.05 0 0.0325454545454545 0.028
0.3 0.575757575757576 0.708955223880597 0.7 0.382727272727273 0.42
0.16 0.1875 0.0142857142857142 0.35 0.16825 0.217
0.18 0.212121212121212 0.392857142857143 0.05 0.189636363636364 0.141
0.2 0.287878787878788 0.717391304347826 0.05 0.226363636363636 0.155
0.24 0.242424242424242 0.728571428571429 0 0.240727272727273 0.168
0 0.121212121212121 0 0.4 0.0363636363636363 0.12
0 0 0 0 0 0
0.14 0.0303030303030303 0.135714285714286 0 0.107090909090909 0.098
0 0.0454545454545454 0.0606060606060606 0 0.0136363636363636 0
0.04 0 0.188405797101449 0 0.028 0.028
0.48 0.258064516129032 0.735714285714286 0.15 0.41341935483871 0.381
0.02 0 0.144927536231884 0 0.014 0.014
0.18 0.15625 0.678571428571429 0 0.172875 0.126
0.1875 0.166666666666667 0.678571428571429 0 0.18125 0.13125
0.16 0.0303030303030303 0.607142857142857 0 0.121090909090909 0.112
0.18 0.484848484848485 0.58695652173913 0.35 0.271454545454546 0.231
0 0 0.00724637681159424 0 0 0
0.208333333333333 0.46969696969697 0.75 0.3 0.286742424242424 0.235833333333333
0 0.0454545454545454 0.107142857142857 0 0.0136363636363636 0
0.16 0.196969696969697 0.442857142857143 0 0.171090909090909 0.112
0.16 0.196969696969697 0.435714285714286 0 0.171090909090909 0.112
0.22 0.151515151515151 0.121428571428571 0 0.199454545454545 0.154
0.1 0.0151515151515151 0.328571428571429 0 0.0745454545454545 0.07
0 0.0454545454545454 0.142857142857143 0 0.0136363636363636 0
0 0 0.0928571428571429 0 0 0
0.02 0.0909090909090909 0.228571428571429 0 0.0412727272727273 0.014
0.42 0.203125 0.289855072463768 0.05 0.3549375 0.309
0.04 0.0909090909090909 0.178571428571429 0 0.0552727272727273 0.028
0.42 0.196969696969697 0.335714285714286 0.05 0.353090909090909 0.309
0.42 0.196969696969697 0.335714285714286 0.05 0.353090909090909 0.309
0.02 0 0 0 0.014 0.014
0.04 0 0.0642857142857143 0 0.028 0.028
0.04 0 0.0642857142857143 0 0.028 0.028
0.02 0.121212121212121 0.318840579710145 0 0.0503636363636363 0.014
0.02 0.0757575757575758 0.228571428571429 0 0.0367272727272727 0.014
0.02 0.136363636363636 0.235714285714286 0 0.0549090909090908 0.014
0.0600000000000001 0 0.139705882352941 0 0.0420000000000001 0.0420000000000001
0.42 0.272727272727273 0.343283582089552 0.05 0.375818181818182 0.309
0.4 0.212121212121212 0.607142857142857 0.5 0.343636363636364 0.43
0.431818181818182 0.32258064516129 0.6 0.25 0.399046920821114 0.377272727272727
0.28 0.545454545454545 0.364285714285714 0.25 0.359636363636364 0.271
0.28 0.545454545454545 0.367647058823529 0.25 0.359636363636364 0.271
0.1 0.0454545454545454 0.457142857142857 0 0.0836363636363636 0.07
0.34 0.166666666666667 0.635714285714286 0.5 0.288 0.388
0.36 0.393939393939394 0.142857142857143 0.25 0.370181818181818 0.327
0.28 0.4375 0.304347826086957 0.25 0.32725 0.271
0.36 0.166666666666667 0.391304347826087 0.5 0.302 0.402
0.14 0.166666666666667 0.192857142857143 0.5 0.148 0.248
0.104166666666667 0.0757575757575758 0.0857142857142857 0.222222222222222 0.0956439393939396 0.139583333333334
0.58 0.272727272727273 0.128571428571429 0.4 0.487818181818182 0.526
0.16 0.212121212121212 0.159420289855073 0 0.175636363636364 0.112
0.34 0.287878787878788 0.171428571428571 0.25 0.324363636363636 0.313
0.26 0.0757575757575758 0.75 0.3 0.204727272727273 0.272
0 0 0.157142857142857 0 0 0
0.18 0.166666666666667 0.1 0.3 0.176 0.216
0 0 0.0214285714285715 0 0 0
0.14 0.136363636363636 0.414285714285714 0.1 0.138909090909091 0.128
0.04 0.0757575757575758 0.478571428571429 0.05 0.0507272727272727 0.043
0.24 0.257575757575758 0.778571428571429 0.15 0.245272727272727 0.213
0.18 0.166666666666667 0.0785714285714286 0.15 0.176 0.171
0.14 0.0909090909090909 0.65 0.1 0.125272727272727 0.128
0 0 0 0 0 0
0 0 0.00714285714285712 0 0 0
0.46 0.166666666666667 0.550724637681159 0.2 0.372 0.382
0 0 0.0428571428571428 0 0 0
0.14 0 0.164285714285714 0.1 0.098 0.128
0.18 0.0757575757575758 0.342857142857143 0 0.148727272727273 0.126
0.18 0.454545454545455 0.253623188405797 0.25 0.262363636363636 0.201
0 0 0 0 0 0
0.18 0.0757575757575758 0.192857142857143 0 0.148727272727273 0.126
0.32 0.0909090909090909 0.0142857142857142 0 0.251272727272727 0.224
0.3 0.0909090909090909 0.15 0.05 0.237272727272727 0.225
0.26 0.303030303030303 0 0.65 0.272909090909091 0.377
0.2 0.0757575757575758 0.15 0.05 0.162727272727273 0.155
0.32 0.484375 0.242857142857143 0.3 0.3693125 0.314
0.26 0.303030303030303 0.635714285714286 0.35 0.272909090909091 0.287
0.44 0.212121212121212 0.414285714285714 0.05 0.371636363636364 0.323
0 0 0.0214285714285715 0 0 0
0.48 0.348484848484849 0.607142857142857 0.2 0.440545454545455 0.396
0 0 0.169230769230769 0 0 0
0.38 0.363636363636364 0.114285714285714 0.55 0.375090909090909 0.431
0.38 0.409090909090909 0.478571428571429 0.55 0.388727272727273 0.431
0.56 0.242424242424242 0.371428571428571 0.35 0.464727272727273 0.497
0.1 0 0 0.05 0.07 0.085
0.34 0.0606060606060606 0.107142857142857 0.1 0.256181818181818 0.268
0.395833333333333 0.621212121212121 0.435714285714286 0.65 0.463446969696969 0.472083333333333
0.54 0.34375 0.456521739130435 0.35 0.481125 0.483
0.54 0.303030303030303 0.392857142857143 0.55 0.468909090909091 0.543
0.42 0.0606060606060606 0.142857142857143 0.1 0.312181818181818 0.324
0.4375 0.484848484848485 0.378571428571429 0.4 0.451704545454545 0.42625
0.54 0.0645161290322581 0.207142857142857 0.1 0.397354838709677 0.408
0.56 0.272727272727273 0.585714285714286 0.15 0.473818181818182 0.437
0 0 0.00714285714285712 0 0 0
0.1 0.515151515151515 0.464285714285714 0.35 0.224545454545454 0.175
0.02 0 0.00714285714285712 0 0.014 0.014
0 0 0.00714285714285712 0 0 0
0.28 0.0606060606060606 0.0785714285714286 0.05 0.214181818181818 0.211
0.22 0.727272727272727 0.15 0.65 0.372181818181818 0.349
0.5 0.136363636363636 0.328571428571429 0.2 0.390909090909091 0.41
0.6 0.181818181818182 0.342857142857143 0.4 0.474545454545455 0.54
0.08 0 0.242857142857143 0 0.056 0.056
0 0.121212121212121 0 0.25 0.0363636363636363 0.075
0.08 0 0.1484375 0 0.056 0.056
0.2 0.621212121212121 0.0714285714285714 0.4 0.326363636363636 0.26
0.04 0.121212121212121 0.121428571428571 0.35 0.0643636363636363 0.133
0 0 0.0785714285714286 0 0 0
0 0.106060606060606 0 0.35 0.0318181818181818 0.105
0.48 0.15625 0 0.2 0.382875 0.396
0.48 0.151515151515151 0.0285714285714286 0.2 0.381454545454545 0.396
0 0.106060606060606 0 0.277777777777778 0.0318181818181818 0.0833333333333334
0 0 0.314285714285714 0 0 0
0.18 0.212121212121212 0.623188405797101 0.1 0.189636363636364 0.156
0.5 0.227272727272727 0.385714285714286 0.3 0.418181818181818 0.44
0.08 0.0757575757575758 0.00714285714285712 0.35 0.0787272727272727 0.161
0 0 0.121428571428571 0 0 0
0.458333333333333 0.166666666666667 0.0428571428571428 0.35 0.370833333333333 0.425833333333333
0.08 0.0454545454545454 0.0928571428571429 0.25 0.0696363636363636 0.131
0.34 0.363636363636364 0.2 0.3 0.347090909090909 0.328
0.16 0.257575757575758 0.282608695652174 0.2 0.189272727272727 0.172
0.32 0.257575757575758 0.171428571428571 0.15 0.301272727272727 0.269
0 0 0.135714285714286 0 0 0
0.02 0.0151515151515151 0.114285714285714 0 0.0185454545454545 0.014
0 0.106060606060606 0 0.15 0.0318181818181818 0.045
0.32 0.212121212121212 0 0.15 0.287636363636364 0.269
0.32 0.196969696969697 0.0642857142857143 0.15 0.283090909090909 0.269
0.291666666666667 0.196969696969697 0.0642857142857143 0.15 0.263257575757576 0.249166666666667
0.0600000000000001 0.272727272727273 0 0.2 0.123818181818182 0.102
0.02 0 0.135714285714286 0 0.014 0.014
0.02 0 0.144927536231884 0 0.014 0.014
0.32 0.257575757575758 0 0.2 0.301272727272727 0.284
0.32 0.257575757575758 0.00714285714285712 0.2 0.301272727272727 0.284
0.12 0 0 0.05 0.084 0.099
0.2 0.257575757575758 0 0.15 0.217272727272727 0.185
0.18 0.212121212121212 0.171428571428571 0.2 0.189636363636364 0.186
0.16 0.166666666666667 0.0642857142857143 0.2 0.162 0.172
0 0.0757575757575758 0.144927536231884 0.1 0.0227272727272727 0.03
0 0 0.0142857142857142 0 0 0
0 0 0.0142857142857142 0 0 0
0 0 0.0142857142857142 0 0 0
0.02 0 0.0785714285714286 0 0.014 0.014
0.16 0.287878787878788 0.557142857142857 0.4 0.198363636363636 0.232
0.16 0.287878787878788 0.571428571428571 0.4 0.198363636363636 0.232
0.16 0.287878787878788 0.58695652173913 0.35 0.198363636363636 0.217
0.18 0.287878787878788 0.571428571428571 0.4 0.212363636363636 0.246
0.08 0.106060606060606 0.0928571428571429 0.1 0.0878181818181818 0.086
0.125 0.303030303030303 0.529411764705882 0.1 0.178409090909091 0.1175
0.1 0.303030303030303 0.457142857142857 0.1 0.160909090909091 0.1
0.104166666666667 0.303030303030303 0.434782608695652 0.1 0.163825757575758 0.102916666666667
0.1875 0.393939393939394 0.644927536231884 0.1 0.249431818181818 0.16125
0.239130434782609 0.409090909090909 0.625 0.1 0.290118577075099 0.197391304347826
0.22 0.328125 0.607142857142857 0.1 0.2524375 0.184
0.04 0.181818181818182 0.335714285714286 0.3 0.0825454545454546 0.118
0.04 0.196969696969697 0.407142857142857 0.3 0.0870909090909091 0.118
0.04 0.196969696969697 0.397058823529412 0.3 0.0870909090909091 0.118
0.04 0.196969696969697 0.414285714285714 0.3 0.0870909090909091 0.118
0.04 0.0757575757575758 0.435714285714286 0.3 0.0507272727272727 0.118
0.416666666666667 0.5 0.592857142857143 0.55 0.441666666666667 0.456666666666667
0.04 0.0757575757575758 0.427536231884058 0.3 0.0507272727272727 0.118
0.02 0.136363636363636 0 0 0.0549090909090908 0.014
0.32 0.5 0.6 0.5 0.374 0.374
0.32 0.515151515151515 0.692857142857143 0.5 0.378545454545455 0.374
0.26 0.227272727272727 0.0441176470588235 0.1 0.250181818181818 0.212
0.08 0.287878787878788 0.178571428571429 0.65 0.142363636363636 0.251
0.56 0.0303030303030303 0.352941176470588 0.15 0.401090909090909 0.437
0.48 0.484848484848485 0.4 0.85 0.481454545454545 0.591
0.18 0.242424242424242 0.292857142857143 0 0.198727272727273 0.126
0 0 0.144927536231884 0 0 0
0.48 0.439393939393939 0.0428571428571428 0.55 0.467818181818182 0.501
0 0 0.321428571428571 0 0 0
0 0 0.0642857142857143 0 0 0
0.46 0.409090909090909 0.220588235294118 0.25 0.444727272727273 0.397
0 0.106060606060606 0 0 0.0318181818181818 0
0 0 0 0 0 0
0 0.0606060606060606 0.607142857142857 0 0.0181818181818182 0
0 0.0606060606060606 0.242857142857143 0 0.0181818181818182 0
0 0 0.128571428571429 0 0 0
0 0 0.139705882352941 0 0 0
0.54 0.181818181818182 0.307142857142857 0.7 0.432545454545455 0.588
0.0625 0.151515151515151 0.242857142857143 0 0.0892045454545453 0.04375
0.0600000000000001 0.121212121212121 0.442857142857143 0 0.0783636363636364 0.0420000000000001
0.34 0.0909090909090909 0.623188405797101 0.05 0.265272727272727 0.253
0.56 0.181818181818182 0.45 0.55 0.446545454545455 0.557
0.0600000000000001 0.0151515151515151 0 0.2 0.0465454545454546 0.102
0.28 0.333333333333333 0.507246376811594 0.05 0.296 0.211
0 0 0.231884057971015 0 0 0
0.1 0.363636363636364 0 0.4 0.179090909090909 0.19
0.38 0.515151515151515 0.434782608695652 0.05 0.420545454545454 0.281
0.24 0.106060606060606 0.264285714285714 0.5 0.199818181818182 0.318
0.1 0.393939393939394 0.00724637681159424 0.4 0.188181818181818 0.19
0.1 0 0 0.05 0.07 0.085
0.24 0.0757575757575758 0.0661764705882353 0.375 0.190727272727273 0.2805
0.24 0.0757575757575758 0.0428571428571428 0.5 0.190727272727273 0.318
0.229166666666667 0.0757575757575758 0.0928571428571429 0.5 0.18314393939394 0.310416666666667
0.24 0.0757575757575758 0.0928571428571429 0.5 0.190727272727273 0.318
0.24 0.0909090909090909 0.0928571428571429 0.5 0.195272727272727 0.318
0.24 0.0757575757575758 0.0857142857142857 0.5 0.190727272727273 0.318
0.36 0.363636363636364 0.278571428571429 0.45 0.361090909090909 0.387
0.42 0.560606060606061 0.607142857142857 0.05 0.462181818181818 0.309
0 0 0.0142857142857142 0 0 0
0 0 0.00714285714285712 0 0 0
0 0 0.0142857142857142 0 0 0
0.02 0.0303030303030303 0.0857142857142857 0.05 0.0230909090909091 0.029
0.0208333333333334 0.318181818181818 0.1 0.722222222222222 0.110037878787879 0.23125
0.32 0.424242424242424 0.371428571428571 0.8 0.351272727272727 0.464
0.32 0.348484848484849 0.220588235294118 0.7 0.328545454545455 0.434
0.32 0.106060606060606 0.661764705882353 0.2 0.255818181818182 0.284
0.26 0.125 0.678571428571429 0.05 0.2195 0.197
0.68 0.606060606060606 0.214285714285714 0.6 0.657818181818182 0.656
0.78 0.5 0.278571428571429 0.65 0.696 0.741
0.78 0.5 0.242857142857143 0.65 0.696 0.741
0 0 0.0285714285714286 0 0 0
0.5 0.454545454545455 0.264285714285714 0.1 0.486363636363636 0.38
0.52 0.454545454545455 0.257142857142857 0.1 0.500363636363636 0.394
0.5 0.454545454545455 0.235714285714286 0.111111111111111 0.486363636363636 0.383333333333333
0.16 0.0454545454545454 0.0714285714285714 0 0.125636363636364 0.112
0.32 0.0909090909090909 0.242857142857143 0.1 0.251272727272727 0.254
0.58 0.636363636363636 0.407142857142857 0.3 0.596909090909091 0.496
0 0 0.13768115942029 0 0 0
0.36 0.303030303030303 0.05 0.75 0.342909090909091 0.477
0 0 0.0142857142857142 0 0 0
0 0 0.0142857142857142 0 0 0
0.38 0.303030303030303 0.292857142857143 0.75 0.356909090909091 0.491
0.22 0.348484848484849 0.178571428571429 0.05 0.258545454545455 0.169
0 0 0.0869565217391305 0 0 0
0.38 0.303030303030303 0.228571428571429 0.75 0.356909090909091 0.491
0.32 0.575757575757576 0.628571428571429 0.1 0.396727272727273 0.254
0.38 0.318181818181818 0.485714285714286 0.2 0.361454545454545 0.326
0.14 0 0.0428571428571428 0 0.098 0.098
0 0 0.0214285714285715 0 0 0
0 0 0.0285714285714286 0 0 0
0 0 0.121428571428571 0 0 0
0.16 0 0.00714285714285712 0 0.112 0.112
0.14 0.196969696969697 0.214285714285714 0.05 0.157090909090909 0.113
0 0 0.0785714285714286 0 0 0
0.14 0 0 0 0.098 0.098
0.2 0.106060606060606 0 0.4 0.171818181818182 0.26
0.14 0 0 0 0.098 0.098
0.5 0.333333333333333 0.642857142857143 0.25 0.45 0.425
0.479166666666667 0.424242424242424 0.580882352941176 0.65 0.462689393939394 0.530416666666667
0.24 0.303030303030303 0.188405797101449 0.25 0.258909090909091 0.243
0.36 0.333333333333333 0.235714285714286 0.3 0.352 0.342
0.36 0.333333333333333 0.3 0.3 0.352 0.342
0.1 0 0 0 0.07 0.07
0.1 0.0909090909090909 0.357142857142857 0 0.0972727272727273 0.07
0.0600000000000001 0.106060606060606 0.0857142857142857 0.4 0.0738181818181819 0.162
0.12 0 0 0 0.084 0.084
0.0263157894736842 0 0.307142857142857 0 0.0184210526315789 0.0184210526315789
0 0 0.05 0 0 0
0.0416666666666666 0.106060606060606 0.0942028985507246 0.35 0.0609848484848484 0.134166666666667
0.12 0 0 0 0.084 0.084
0.16 0.303030303030303 0.385714285714286 0.4 0.202909090909091 0.232
0.52 0.272727272727273 0.178571428571429 0.45 0.445818181818182 0.499
0.52 0.424242424242424 0.592857142857143 0.1 0.491272727272727 0.394
0.04 0.106060606060606 0.0714285714285714 0 0.0598181818181818 0.028
0.12 0 0 0 0.084 0.084
0.52 0.424242424242424 0.521428571428571 0.1 0.491272727272727 0.394
0 0 0.304347826086957 0 0 0
0.22 0.454545454545455 0.45 0.5 0.290363636363636 0.304
0 0 0.0357142857142857 0 0 0
0.354166666666667 0.109375 0.457142857142857 0.1 0.280729166666667 0.277916666666667
0.56 0.196969696969697 0.7 0.1 0.451090909090909 0.422
0.22 0.25 0.713235294117647 0.25 0.229 0.229
0.4 0.151515151515151 0.157142857142857 0.05 0.325454545454545 0.295
0.4 0.136363636363636 0.242857142857143 0.05 0.320909090909091 0.295
0.2 0.272727272727273 0.157142857142857 0 0.221818181818182 0.14
0.3 0.575757575757576 0.414285714285714 0.25 0.382727272727273 0.285
0.28 0.196969696969697 0.3 0.1 0.255090909090909 0.226
0.26 0.318181818181818 0 0.45 0.277454545454545 0.317
0.52 0.151515151515151 0.478571428571429 0.1 0.409454545454545 0.394
0.0600000000000001 0.257575757575758 0.101449275362319 0.35 0.119272727272727 0.147
0.18 0.181818181818182 0.442857142857143 0.05 0.180545454545455 0.141
0.32 0.151515151515151 0.15 0.4 0.269454545454545 0.344
0.0600000000000001 0.257575757575758 0.0285714285714286 0.4 0.119272727272727 0.162
0.0600000000000001 0.363636363636364 0.1 0.35 0.151090909090909 0.147
0.0600000000000001 0.303030303030303 0.0514705882352942 0.35 0.132909090909091 0.147
0.24 0.303030303030303 0.414285714285714 0.35 0.258909090909091 0.273
0.0600000000000001 0.0454545454545454 0.0714285714285714 0 0.0556363636363637 0.0420000000000001
0.2 0.439393939393939 0.314285714285714 0.6 0.271818181818182 0.32
0.44 0.0606060606060606 0.214285714285714 0.1 0.326181818181818 0.338
0.18 0.0606060606060606 0 0.05 0.144181818181818 0.141
0.24 0 0.164285714285714 0.05 0.168 0.183
0.18 0.0303030303030303 0.164285714285714 0.05 0.135090909090909 0.141
0.0416666666666666 0.106060606060606 0.333333333333333 0 0.0609848484848484 0.0291666666666666
0.48 0.136363636363636 0.652173913043478 0.1 0.376909090909091 0.366
0.16 0.0303030303030303 0 0.05 0.121090909090909 0.127
0.04 0.0454545454545454 0.585714285714286 0 0.0416363636363636 0.028
0.5 0.196969696969697 0.692857142857143 0.1 0.409090909090909 0.38
0.04 0 0.507246376811594 0 0.028 0.028
0 0 0.435714285714286 0.2 0 0.06
0.28 0.5 0.0142857142857142 0.666666666666667 0.346 0.396
0.4 0.0151515151515151 0.27536231884058 0.05 0.284545454545454 0.295
0.34 0.121212121212121 0.628571428571429 0.05 0.274363636363636 0.253
0.22 0.136363636363636 0.507142857142857 0.05 0.194909090909091 0.169
0.42 0 0.207142857142857 0.1 0.294 0.324
0.24 0 0.428571428571429 0.0555555555555556 0.168 0.184666666666667
0.38 0.0151515151515151 0.742857142857143 0.1 0.270545454545454 0.296
0.2 0.46969696969697 0.421428571428571 0.5 0.280909090909091 0.29
0.14 0.0151515151515151 0.398550724637681 0 0.102545454545455 0.098
0.26 0.0757575757575758 0.321428571428571 0 0.204727272727273 0.182
0.4 0.878787878787879 0.231884057971015 0.8 0.543636363636364 0.52
0.02 0 0.121428571428571 0 0.014 0.014
0.46 0 0.0571428571428572 0.1 0.322 0.352
0.44 0.651515151515151 0.264285714285714 0.25 0.503454545454545 0.383
0.395833333333333 0 0.257142857142857 0.1 0.277083333333333 0.307083333333333
0.02 0.0303030303030303 0.271428571428571 0 0.0230909090909091 0.014
0.4 0.0606060606060606 0.157142857142857 0.3 0.298181818181818 0.37
0.42 0.5 0.128571428571429 0.45 0.444 0.429
0.24 0.0454545454545454 0.615942028985507 0.4 0.181636363636364 0.288
0.08 0.0303030303030303 0 0.388888888888889 0.0650909090909091 0.172666666666667
0.2 0.0303030303030303 0.257142857142857 0.45 0.149090909090909 0.275
0.2 0.287878787878788 0.121428571428571 0.05 0.226363636363636 0.155
0.0600000000000001 0 0 0 0.0420000000000001 0.0420000000000001
0.0600000000000001 0 0 0 0.0420000000000001 0.0420000000000001
0.0600000000000001 0.0606060606060606 0.514285714285714 0 0.0601818181818183 0.0420000000000001
0 0 0.210144927536232 0 0 0
0.16 0 0.0298507462686567 0.05 0.112 0.127
0.16 0.181818181818182 0.0928571428571429 0 0.166545454545455 0.112
0.16 0.0454545454545454 0.0142857142857142 0.05 0.125636363636364 0.127
0.34 0.803030303030303 0.335714285714286 0.85 0.478909090909091 0.493
0.3 0.772727272727273 0.00714285714285712 0.85 0.441818181818182 0.465
0.32 0.0454545454545454 0.471428571428571 0.6 0.237636363636364 0.404
0 0.0606060606060606 0.0857142857142857 0.5 0.0181818181818182 0.15
0.12 0.181818181818182 0.407142857142857 0.5 0.138545454545455 0.234
0.1 0.303030303030303 0.242857142857143 0.55 0.160909090909091 0.235
0.18 0.212121212121212 0.171428571428571 0 0.189636363636364 0.126
0.22 0.348484848484849 0.228571428571429 0.1 0.258545454545455 0.184
0 0 0.0869565217391305 0 0 0
0.24 0.333333333333333 0.321428571428571 0.1 0.268 0.198
0.270833333333333 0.272727272727273 0.369565217391304 0 0.271401515151515 0.189583333333333
0.2 0.181818181818182 0.0142857142857142 0.1 0.194545454545455 0.17
0.04 0.106060606060606 0.3 0 0.0598181818181818 0.028
0.04 0.151515151515151 0.214285714285714 0.05 0.0734545454545453 0.043
0.38 0.348484848484849 0.214285714285714 0.65 0.370545454545455 0.461
0 0 0.107142857142857 0 0 0
0.24 0.257575757575758 0.550724637681159 0 0.245272727272727 0.168
0.14 0.166666666666667 0.292857142857143 0.1 0.148 0.128
0.14 0.181818181818182 0.00724637681159424 0.1 0.152545454545455 0.128
0.36 0.606060606060606 0.807142857142857 0.15 0.433818181818182 0.297
0.62 0.212121212121212 0.3 0.1 0.497636363636364 0.464
0.5 0.0303030303030303 0.435714285714286 0.25 0.359090909090909 0.425
0.12 0.196969696969697 0 0 0.143090909090909 0.084
0.02 0 0.392857142857143 0 0.014 0.014
0 0 0.442857142857143 0 0 0
0.14 0 0.671428571428571 0 0.098 0.098
0.24 0.166666666666667 0.75 0.55 0.218 0.333
0.3 0.166666666666667 0.285714285714286 0.4 0.26 0.33
0.1 0.272727272727273 0.0357142857142857 0 0.151818181818182 0.07
0.1 0.0151515151515151 0.157142857142857 0 0.0745454545454545 0.07
0.18 0.0151515151515151 0.628571428571429 0 0.130545454545455 0.126
0.1 0.287878787878788 0 0 0.156363636363636 0.07
0.58 0.0151515151515151 0.521428571428571 0.1 0.410545454545454 0.436
0.4 0.424242424242424 0.278571428571429 0.3 0.407272727272727 0.37
0.5 0.545454545454545 0.428571428571429 0.65 0.513636363636363 0.545
0.12 0.151515151515151 0.192857142857143 0.05 0.129454545454545 0.099
0.22 0.242424242424242 0.0428571428571428 0.7 0.226727272727273 0.364
0.2 0.287878787878788 0.171428571428571 0.2 0.226363636363636 0.2
0.14 0.242424242424242 0.128571428571429 0.2 0.170727272727273 0.158
0 0.0454545454545454 0.101449275362319 0 0.0136363636363636 0
0.38 0 0.214285714285714 0.1 0.266 0.296
0.38 0 0.157142857142857 0.1 0.266 0.296
0.3 0.484848484848485 0.671428571428571 0.3 0.355454545454545 0.3
0.44 0.46969696969697 0.58695652173913 0.8 0.448909090909091 0.548
0.08 0.0909090909090909 0.05 0.7 0.0832727272727273 0.266
0.1 0 0.2 0 0.07 0.07
0.22 0 0.0214285714285715 0.05 0.154 0.169
0.26 0.363636363636364 0.0955882352941176 0.1 0.291090909090909 0.212
0.48 0 0.671428571428571 0.1 0.336 0.366
0.22 0.0151515151515151 0 0 0.158545454545455 0.154
0.24 0.121212121212121 0.135714285714286 0.05 0.204363636363636 0.183
0.62 0.166666666666667 0.3 0.45 0.484 0.569
0.28 0.0151515151515151 0.326086956521739 0 0.200545454545455 0.196
0.1 0.803030303030303 0.578571428571429 0.75 0.310909090909091 0.295
0.4 0.257575757575758 0.0942028985507246 0.15 0.357272727272727 0.325
0.0600000000000001 0 0 0 0.0420000000000001 0.0420000000000001
0.22 0 0.0928571428571429 0.1 0.154 0.184
0 0 0.157142857142857 0 0 0
0 0 0.05 0 0 0
0.02 0.409090909090909 0.164285714285714 0.55 0.136727272727273 0.179
0.16 0.0757575757575758 0.072463768115942 0 0.134727272727273 0.112
0.16 0 0.0214285714285715 0 0.112 0.112
0.1 0.318181818181818 0.392857142857143 0.8 0.165454545454545 0.31
0.4 0 0.0857142857142857 0.05 0.28 0.295
0.54 0.378787878787879 0.661764705882353 0.15 0.491636363636364 0.423
0.270833333333333 0.287878787878788 0.492857142857143 0.2 0.275946969696969 0.249583333333333
0 0 0.0357142857142857 0 0 0
0.38 0.393939393939394 0.15 0.2 0.384181818181818 0.326
0.36 0.318181818181818 0.4 0.6 0.347454545454545 0.432
0.28 0.272727272727273 0.414285714285714 0.2 0.277818181818182 0.256
0.26 0.363636363636364 0.05 0.4 0.291090909090909 0.302
0.38 0.393939393939394 0.2 0.35 0.384181818181818 0.371
0.36 0.257575757575758 0.757142857142857 0.2 0.329272727272727 0.312
0.52 0.333333333333333 0.716417910447761 0.35 0.464 0.469
0.26 0.287878787878788 0.235714285714286 0.25 0.268363636363636 0.257
0.3 0.378787878787879 0.307142857142857 0.7 0.323636363636364 0.42
0 0 0.135714285714286 0 0 0
0.08 0.0151515151515151 0.471428571428571 0 0.0605454545454545 0.056
0.34 0.106060606060606 0.260869565217391 0.1 0.269818181818182 0.268
0.32 0.409090909090909 0.214285714285714 0.35 0.346727272727273 0.329
0.32 0.393939393939394 0.228571428571429 0.277777777777778 0.342181818181818 0.307333333333333
0.16 0 0.478571428571429 0.05 0.112 0.127
0 0 0.0571428571428572 0 0 0
0.44 0.393939393939394 0.585714285714286 0.35 0.426181818181818 0.413
0.0600000000000001 0 0.135714285714286 0 0.0420000000000001 0.0420000000000001
0.369565217391304 0.106060606060606 0.192857142857143 0 0.290513833992095 0.258695652173913
0.1 0.0303030303030303 0.00714285714285712 0 0.0790909090909091 0.07
0.0600000000000001 0 0.185714285714286 0.05 0.0420000000000001 0.0570000000000001
0.0600000000000001 0 0.0642857142857143 0 0.0420000000000001 0.0420000000000001
0 0 0.0428571428571428 0 0 0
0.12 0.181818181818182 0.371428571428571 0.05 0.138545454545455 0.099
0.32 0.772727272727273 0.0142857142857142 0 0.455818181818182 0.224
0.291666666666667 0 0.0428571428571428 0.05 0.204166666666667 0.219166666666667
0.4 0 0.65 0.05 0.28 0.295
0.16 0 0.521428571428571 0 0.112 0.112
0.32 0.0454545454545454 0.816176470588235 0.05 0.237636363636364 0.239
0.28 0 0.242857142857143 0.05 0.196 0.211
0.48 0.181818181818182 0.864285714285714 0.8 0.390545454545455 0.576
0.42 0 0.0142857142857142 0.05 0.294 0.309
0.52 0.390625 0.578571428571429 0.2 0.4811875 0.424
0.04 0.303030303030303 0.0928571428571429 0 0.118909090909091 0.028
0.22 0 0.0217391304347826 0 0.154 0.154
0.6 0.106060606060606 0.857142857142857 0.1 0.451818181818182 0.45
0 0 0.0928571428571429 0 0 0
0.3 0.0303030303030303 0.166666666666667 0.1 0.219090909090909 0.24
0.4 0.272727272727273 0.535714285714286 0.4 0.361818181818182 0.4
0.520833333333333 0.651515151515151 0.621428571428571 0.55 0.560037878787878 0.529583333333333
0.36 0.863636363636364 0.0214285714285715 0.45 0.511090909090909 0.387
0.28 0.803030303030303 0.0928571428571429 0.85 0.436909090909091 0.451
0.18 0 0 0 0.126 0.126
0.22 0.196969696969697 0.279411764705882 0 0.213090909090909 0.154
0.22 0.196969696969697 0.115942028985507 0 0.213090909090909 0.154
0.34 0 0.171428571428571 0.05 0.238 0.253
0.32 0.939393939393939 0.0797101449275363 0.8 0.505818181818182 0.464
0.42 0.272727272727273 0.857142857142857 0.35 0.375818181818182 0.399
0.22 0.121212121212121 0.492857142857143 0.15 0.190363636363636 0.199
0.54 0.0303030303030303 0 0.15 0.387090909090909 0.423
0.48 0.0151515151515151 0.0214285714285715 0.2 0.340545454545454 0.396
0.58 0.151515151515151 0.65 0.3 0.451454545454545 0.496
0.38 0.0151515151515151 0.00724637681159424 0.15 0.270545454545454 0.311
0.28 0.106060606060606 0.25 0.25 0.227818181818182 0.271
0.42 0 0.321428571428571 0.1 0.294 0.324
0.42 0.575757575757576 0.142857142857143 0.15 0.466727272727273 0.339
0.12 0 0 0.1 0.084 0.114
0.16 0 0.231884057971015 0 0.112 0.112
0.3 0.121212121212121 0.072463768115942 0.45 0.246363636363636 0.345
0.1875 0 0.00714285714285712 0 0.13125 0.13125
0.32 0.5 0.364285714285714 0.65 0.374 0.419
0.36 0 0.15 0.05 0.252 0.267
0.3125 0.454545454545455 0.735714285714286 0.65 0.355113636363636 0.41375
0.270833333333333 0 0.0942028985507246 0.05 0.189583333333333 0.204583333333333
0.52 0.5 0.542857142857143 0.7 0.514 0.574
0.08 0 0.457142857142857 0 0.056 0.056
0.46 0.0151515151515151 0.807142857142857 0.1 0.326545454545455 0.352
0.416666666666667 0.0151515151515151 0.735714285714286 0.1 0.296212121212121 0.321666666666667
0 0 0.157142857142857 0 0 0
0.46 0.0151515151515151 0.728571428571429 0.1 0.326545454545455 0.352
0.46 0.0151515151515151 0.714285714285714 0.1 0.326545454545455 0.352
0 0.106060606060606 0.135714285714286 0.05 0.0318181818181818 0.015
0.46 0.53030303030303 0.157142857142857 1 0.481090909090909 0.622
0.54 0.378787878787879 0.714285714285714 0.05 0.491636363636364 0.393
0.32 0.742424242424242 0.35 0.2 0.446727272727273 0.284
0.42 0.151515151515151 0.65 0.15 0.339454545454545 0.339
0 0 0.171428571428571 0.05 0 0.015
0.02 0.0303030303030303 0.392857142857143 0.05 0.0230909090909091 0.029
0 0 0 0 0 0
0.32 0.454545454545455 0 0.833333333333333 0.360363636363636 0.474
0.3 0.227272727272727 0.0294117647058824 0.1 0.278181818181818 0.24
0.36 0.40625 0.75 0.15 0.373875 0.297
0.04 0 0 0.05 0.028 0.043
0.0625 0.0909090909090909 0.664285714285714 0.05 0.0710227272727273 0.05875
0.04 0.0151515151515151 0.00714285714285712 0.05 0.0325454545454545 0.043
0 0 0.0285714285714286 0 0 0
0.04 0.0151515151515151 0 0.05 0.0325454545454545 0.043
0.04 0.0303030303030303 0.0142857142857142 0.05 0.0370909090909091 0.043
0.4 0.348484848484849 0.0428571428571428 0.2 0.384545454545455 0.34
0.16 0 0.0142857142857142 0 0.112 0.112
0.42 0.393939393939394 0.414285714285714 0.5 0.412181818181818 0.444
0.04 0.121212121212121 0.414285714285714 0.25 0.0643636363636363 0.103
0 0 0.1 0 0 0
0 0 0 0 0 0
0.02 0 0 0 0.014 0.014
0 0.0151515151515151 0.171428571428571 0 0.00454545454545453 0
0 0.0151515151515151 0.171428571428571 0 0.00454545454545453 0
0.46 0.424242424242424 0.657142857142857 0.65 0.449272727272727 0.517
0 0 0.0808823529411765 0 0 0
0.5 0.46969696969697 0.335714285714286 0.35 0.490909090909091 0.455
0 0 0 0 0 0
0 0 0.204545454545455 0 0 0
0.22 0.257575757575758 0.114285714285714 0.65 0.231272727272727 0.349
0.46 0.53030303030303 0.585714285714286 0.65 0.481090909090909 0.517
0.02 0 0.107142857142857 0 0.014 0.014
0.04 0 0.0857142857142857 0 0.028 0.028
0 0 0.278571428571429 0 0 0
0.48 0.53125 0.678571428571429 0.6 0.495375 0.516
0.22 0.212121212121212 0.205882352941177 0 0.217636363636364 0.154
0.34 0.227272727272727 0.0857142857142857 0.3 0.306181818181818 0.328
0.42 0.484848484848485 0.25 0.4 0.439454545454545 0.414
0 0 0.15 0 0 0
0.42 0.484848484848485 0.25 0.4 0.439454545454545 0.414
0.34 0.272727272727273 0.391304347826087 0 0.319818181818182 0.238
0.24 0.257575757575758 0.239130434782609 0.6 0.245272727272727 0.348
0 0 0.166666666666667 0 0 0
0 0 0.107142857142857 0 0 0
0.3 0.272727272727273 0.607142857142857 0 0.291818181818182 0.21
0.22 0.272727272727273 0.307142857142857 0 0.235818181818182 0.154
0.375 0.140625 0.592857142857143 0.05 0.3046875 0.2775
0.18 0.560606060606061 0.0285714285714286 0.45 0.294181818181818 0.261
0.46 0.0454545454545454 0.0588235294117647 0 0.335636363636364 0.322
0 0.242424242424242 0.326086956521739 0.25 0.0727272727272726 0.075
0.72 0.0909090909090909 0.192857142857143 0.2 0.531272727272727 0.564
0 0.032258064516129 0.0652173913043478 0 0.0096774193548387 0
0.64 0.0909090909090909 0.285714285714286 0.1 0.475272727272727 0.478
0.6 0.0909090909090909 0.0642857142857143 0.25 0.447272727272727 0.495
0.0681818181818182 0.671875 0.713235294117647 0.55 0.249289772727273 0.212727272727273
0.04 0.212121212121212 0.271428571428571 0.05 0.0916363636363636 0.043
0.1 0.703125 0.428571428571429 0.55 0.2809375 0.235
0 0 0.0434782608695652 0 0 0
0.44 0.661290322580645 0.388059701492537 0.7 0.506387096774193 0.518
0.14 0 0.128571428571429 0 0.098 0.098
0.44 0.484848484848485 0.257142857142857 0.65 0.453454545454545 0.503
0.42 0.106060606060606 0.1 0.1 0.325818181818182 0.324
0.52 0.303030303030303 0.407142857142857 0.3 0.454909090909091 0.454
0 0 0.0642857142857143 0 0 0
0 0.0303030303030303 0.15 0 0.00909090909090909 0
0.42 0.5 0.217391304347826 0.65 0.444 0.489
0.5 0.287878787878788 0.171428571428571 0.15 0.436363636363636 0.395
0.02 0 0.1 0 0.014 0.014
0 0 0 0 0 0
0.04 0 0 0 0.028 0.028
0 0 0.142857142857143 0 0 0
0.479166666666667 0.0909090909090909 0.220588235294118 0.1 0.362689393939394 0.365416666666667
0.3125 0.6875 0.314285714285714 0.75 0.425 0.44375
0.0600000000000001 0.227272727272727 0.164285714285714 0.05 0.110181818181818 0.0570000000000001
0.48 0.0909090909090909 0.242857142857143 0.1 0.363272727272727 0.366
0.46 0.0151515151515151 0.0428571428571428 0.1 0.326545454545455 0.352
0.04 0 0 0 0.028 0.028
0.0600000000000001 0 0.114285714285714 0.1 0.0420000000000001 0.0720000000000001
0 0 0 0 0 0
0.36 0.651515151515151 0.335714285714286 0.8 0.447454545454545 0.492
0.32 0.227272727272727 0.707142857142857 0.15 0.292181818181818 0.269
0.08 0 0.121428571428571 0 0.056 0.056
0.0833333333333334 0 0.0714285714285714 0 0.0583333333333334 0.0583333333333334
0.04 0 0 0 0.028 0.028
0.0600000000000001 0 0.0714285714285714 0 0.0420000000000001 0.0420000000000001
0.32 0.515151515151515 0.0357142857142857 0.7 0.378545454545455 0.434
0.32 0.636363636363636 0.0785714285714286 0.65 0.414909090909091 0.419
0 0 0.00714285714285712 0 0 0
0.02 0 0.0928571428571429 0 0.014 0.014
0.36 0.606060606060606 0.135714285714286 0.65 0.433818181818182 0.447
0.2 0.181818181818182 0.592857142857143 0.3 0.194545454545455 0.23
0.14 0.181818181818182 0.428571428571429 0.3 0.152545454545455 0.188
0 0 0.00714285714285712 0 0 0
0.14 0.0606060606060606 0.427536231884058 0.25 0.116181818181818 0.173
0 0 0 0 0 0
0 0 0.0882352941176471 0 0 0
0.6 0.363636363636364 0.0285714285714286 0.05 0.529090909090909 0.435
0.08 0.0303030303030303 0.375 0.25 0.0650909090909091 0.131
0 0.0303030303030303 0.108695652173913 0 0.00909090909090909 0
0.24 0.515151515151515 0.25 0.85 0.322545454545454 0.423
0.0600000000000001 0.0151515151515151 0.15 0 0.0465454545454546 0.0420000000000001
0.26 0.4375 0.0857142857142857 0.95 0.31325 0.467
0.32 0.454545454545455 0.114285714285714 0.95 0.360363636363636 0.509
0 0 0 0 0 0
0.32 0.451612903225806 0.157142857142857 0.95 0.359483870967742 0.509
0 0.166666666666667 0 0 0.0500000000000001 0
0.66 0.348484848484849 0.0714285714285714 0.1 0.566545454545455 0.492
0.28 0.575757575757576 0.364285714285714 0.85 0.368727272727273 0.451
0.08 0 0.178571428571429 0 0.056 0.056
0.0600000000000001 0.078125 0.442857142857143 0.05 0.0654375000000001 0.0570000000000001
0.25 0.575757575757576 0.0362318840579711 0.85 0.347727272727273 0.43
0.08 0 0.297101449275362 0 0.056 0.056
0 0 0 0 0 0
0.22 0.560606060606061 0.0714285714285714 0.85 0.322181818181818 0.409
0.18 0.560606060606061 0.0714285714285714 0.85 0.294181818181818 0.381
0 0 0 0 0 0
0.24 0.121212121212121 0.714285714285714 0.05 0.204363636363636 0.183
0.14 0.151515151515151 0.257142857142857 0.1 0.143454545454545 0.128
0.24 0.333333333333333 0.778571428571429 0.8 0.268 0.408
0 0 0.0142857142857142 0 0 0
0.62 0.575757575757576 0.0144927536231884 0.1 0.606727272727273 0.464
0.409090909090909 0.21875 0.857142857142857 0.6 0.351988636363636 0.466363636363636
0.26 0.0151515151515151 0.207142857142857 0.1 0.186545454545455 0.212
0.2 0.0151515151515151 0.121428571428571 0.1 0.144545454545455 0.17
0.48 0.545454545454545 0.6 0 0.499636363636363 0.336
0 0.0757575757575758 0 0.25 0.0227272727272727 0.075
0 0 0.0642857142857143 0 0 0
0 0 0 0 0 0
0.16 0.0151515151515151 0.114285714285714 0 0.116545454545455 0.112
0.16 0.0151515151515151 0.114285714285714 0 0.116545454545455 0.112
0.12 0.0151515151515151 0 0 0.0885454545454545 0.084
0.56 0.151515151515151 0.702898550724638 0.5 0.437454545454545 0.542
0.04 0 0.0714285714285714 0 0.028 0.028
0.14 0.318181818181818 0.257142857142857 0.35 0.193454545454545 0.203
0 0 0.1 0 0 0
0 0 0.152173913043478 0 0 0
0.52 0.151515151515151 0.22463768115942 0.5 0.409454545454545 0.514
0.64 0.166666666666667 0.292857142857143 0.5 0.498 0.598
0.54 0.151515151515151 0.572463768115942 0.45 0.423454545454545 0.513
0.46 0.151515151515151 0.607142857142857 0.45 0.367454545454545 0.457
0 0.0151515151515151 0.15 0 0.00454545454545453 0
0.44 0.166666666666667 0.507142857142857 0.45 0.358 0.443
0.44 0.166666666666667 0.644927536231884 0.45 0.358 0.443
0.46 0.53030303030303 0.0214285714285715 0.15 0.481090909090909 0.367
0.14 0.0454545454545454 0.434782608695652 0.05 0.111636363636364 0.113
0 0 0.1 0 0 0
0.26 0.0757575757575758 0.142857142857143 0.45 0.204727272727273 0.317
0.16 0.0606060606060606 0.36231884057971 0.05 0.130181818181818 0.127
0.46 0.833333333333333 0.328571428571429 0.5 0.572 0.472
0.14 0.0454545454545454 0.15 0.0555555555555556 0.111636363636364 0.114666666666667
0.1 0.0303030303030303 0.142857142857143 0 0.0790909090909091 0.07
0.26 0.078125 0.171428571428571 0.45 0.2054375 0.317
0.14 0.0606060606060606 0.15 0.05 0.116181818181818 0.113
0.48 0.806451612903226 0.442857142857143 0.5 0.577935483870968 0.486
0.34 0.0645161290322581 0.289855072463768 0.5 0.257354838709677 0.388
0.26 0.0757575757575758 0.171428571428571 0.45 0.204727272727273 0.317
0.354166666666667 0.078125 0.17910447761194 0.5 0.271354166666667 0.397916666666667
0.42 0.121212121212121 0.457142857142857 0.65 0.330363636363636 0.489
0.02 0.0151515151515151 0.0928571428571429 0.05 0.0185454545454545 0.029
0.02 0.0151515151515151 0.0928571428571429 0.05 0.0185454545454545 0.029
0.32 0.0606060606060606 0.171428571428571 0.6 0.242181818181818 0.404
0.02 0.0151515151515151 0.0928571428571429 0.05 0.0185454545454545 0.029
0.434782608695652 0.454545454545455 0.0217391304347826 0.1 0.440711462450593 0.334347826086956
0.46 0.136363636363636 0.478571428571429 0.65 0.362909090909091 0.517
0 0 0.0571428571428572 0 0 0
0.26 0.0757575757575758 0.171428571428571 0.45 0.204727272727273 0.317
0.08 0.0757575757575758 0.121428571428571 0 0.0787272727272727 0.056
0.0600000000000001 0.0151515151515151 0.0571428571428572 0.05 0.0465454545454546 0.0570000000000001
0.02 0.0151515151515151 0.0144927536231884 0.05 0.0185454545454545 0.029
0.34 0.0806451612903226 0.188405797101449 0.65 0.262193548387097 0.433
0 0 0.072463768115942 0 0 0
0.1 0.0151515151515151 0.347826086956522 0.2 0.0745454545454545 0.13
0 0 0.15 0 0 0
0.1 0.0151515151515151 0.0142857142857142 0.2 0.0745454545454545 0.13
0 0 0.0785714285714286 0 0 0
0.26 0.0909090909090909 0.161764705882353 0.4 0.209272727272727 0.302
0.12 0.0606060606060606 0.235714285714286 0 0.102181818181818 0.084
0.12 0.0606060606060606 0.314285714285714 0 0.102181818181818 0.084
0 0 0.0571428571428572 0 0 0
0.42 0.5 0.0571428571428572 0.15 0.444 0.339
0.42 0.439393939393939 0.578571428571429 0.777777777777778 0.425818181818182 0.527333333333333
0.42 0.439393939393939 0.564285714285714 0.777777777777778 0.425818181818182 0.527333333333333
0.44 0.5 0.0571428571428572 0.15 0.458 0.353
0.12 0.0454545454545454 0.285714285714286 0 0.0976363636363636 0.084
0.12 0.0454545454545454 0.291044776119403 0 0.0976363636363636 0.084
0.46 0.46969696969697 0.231884057971015 0.2 0.462909090909091 0.382
0.44 0.46969696969697 0.0714285714285714 0.15 0.448909090909091 0.353
0.12 0.0454545454545454 0.285714285714286 0 0.0976363636363636 0.084
0.08 0.0151515151515151 0.414285714285714 0.05 0.0605454545454545 0.071
0.12 0.0151515151515151 0.442857142857143 0.1 0.0885454545454545 0.114
0.12 0.0151515151515151 0.435714285714286 0.1 0.0885454545454545 0.114
0.04 0 0.253623188405797 0 0.028 0.028
0 0 0.0571428571428572 0 0 0
0.22 0.136363636363636 0.304347826086957 0.45 0.194909090909091 0.289
0.28 0.378787878787879 0.142857142857143 0.4 0.309636363636364 0.316
0.54 0.484375 0.728571428571429 0.2 0.5233125 0.438
0.08 0 0.135714285714286 0 0.056 0.056
0.16 0 0.0571428571428572 0.05 0.112 0.127
0.32 0.151515151515151 0.242857142857143 0.5 0.269454545454545 0.374
0.26 0.0151515151515151 0.0714285714285714 0.05 0.186545454545455 0.197
0.32 0.151515151515151 0.173913043478261 0.5 0.269454545454545 0.374
0.42 0.787878787878788 0.7 0.45 0.530363636363636 0.429
0.56 0.212121212121212 0.278571428571429 0.5 0.455636363636364 0.542
0.24 0.151515151515151 0.128571428571429 0.5 0.213454545454545 0.318
0.295454545454545 0.145161290322581 0.279411764705882 0.5 0.250366568914956 0.356818181818181
0 0 0 0 0 0
0.56 0.196969696969697 0.264285714285714 0.5 0.451090909090909 0.542
0.38 0.212121212121212 0.610294117647059 0.45 0.329636363636364 0.401
0.24 0.0303030303030303 0.114285714285714 0 0.177090909090909 0.168
0.24 0.0151515151515151 0.0642857142857143 0 0.172545454545455 0.168
0 0.0151515151515151 0.0571428571428572 0 0.00454545454545453 0
0.42 0.803030303030303 0.2 0.5 0.534909090909091 0.444
0.42 0.181818181818182 0.128571428571429 0.45 0.348545454545455 0.429
0.24 0.0151515151515151 0.0797101449275363 0 0.172545454545455 0.168
0.1 0.0151515151515151 0.115942028985507 0.05 0.0745454545454545 0.085
0.12 0.0151515151515151 0.114285714285714 0.05 0.0885454545454545 0.099
0.04 0.0151515151515151 0.442028985507246 0.05 0.0325454545454545 0.043
0 0 0.0144927536231884 0 0 0
0.291666666666667 0.0606060606060606 0.0428571428571428 0.45 0.222348484848485 0.339166666666667
0.270833333333333 0.121212121212121 0.405797101449275 0.4 0.225946969696969 0.309583333333333
0.18 0.121212121212121 0.171428571428571 0.4 0.162363636363636 0.246
0.02 0.348484848484849 0.192857142857143 0.35 0.118545454545455 0.119
0.44 0.303030303030303 0.0142857142857142 0.05 0.398909090909091 0.323
0.46 0.303030303030303 0.221428571428571 0.05 0.412909090909091 0.337
0.0625 0.212121212121212 0.072463768115942 0.25 0.107386363636364 0.11875
0 0 0.178571428571429 0 0 0
0.48 0.203125 0.00714285714285712 0.15 0.3969375 0.381
0.54 0.375 0.685714285714286 0.4 0.4905 0.498
0.04 0.166666666666667 0.521428571428571 0.25 0.0780000000000001 0.103
0.04 0.212121212121212 0.492857142857143 0.25 0.0916363636363636 0.103
0 0.0454545454545454 0.271428571428571 0 0.0136363636363636 0
0 0.0454545454545454 0.278571428571429 0 0.0136363636363636 0
0 0 0.0214285714285715 0 0 0
0.42 0.196969696969697 0.0142857142857142 0.1 0.353090909090909 0.324
0 0 0.15 0 0 0
0 0 0.125 0 0 0
0.48 0.424242424242424 0.471428571428571 0.4 0.463272727272727 0.456
0.0600000000000001 0.666666666666667 0.564285714285714 0.75 0.242 0.267
0 0 0 0 0 0
0 0 0.05 0 0 0
0.458333333333333 0.145161290322581 0.149253731343284 0.1 0.364381720430107 0.350833333333333
0.0600000000000001 0.666666666666667 0.564285714285714 0.75 0.242 0.267
0.04 0.454545454545455 0.282608695652174 0.55 0.164363636363636 0.193
0 0 0.114285714285714 0 0 0
0.04 0.424242424242424 0.328571428571429 0.55 0.155272727272727 0.193
0 0 0 0 0 0
0.04 0.40625 0.311594202898551 0.55 0.149875 0.193
0 0 0.0642857142857143 0 0 0
0 0.181818181818182 0.271428571428571 0.2 0.0545454545454546 0.06
0 0.181818181818182 0.00714285714285712 0.2 0.0545454545454546 0.06
0 0 0.0142857142857142 0 0 0
0 0 0.371428571428571 0 0 0
0 0 0.05 0 0 0
0.1 0.0303030303030303 0.142857142857143 0 0.0790909090909091 0.07
0 0 0 0 0 0
0.0600000000000001 0.136363636363636 0 0.5 0.0829090909090909 0.192
0.3 0.151515151515151 0.214285714285714 0.65 0.255454545454545 0.405
0.44 0.378787878787879 0.420289855072464 0.05 0.421636363636364 0.323
0.44 0.378787878787879 0.342857142857143 0.05 0.421636363636364 0.323
0.14 0.196969696969697 0.185714285714286 0.65 0.157090909090909 0.293
0.34 0.393939393939394 0.185714285714286 0.05 0.356181818181818 0.253
0.62 0.772727272727273 0.3 0.35 0.665818181818182 0.539
0 0.0757575757575758 0 0 0.0227272727272727 0
0.1 0.166666666666667 0.128571428571429 0.5 0.12 0.22
0.1 0.0303030303030303 0.0428571428571428 0.15 0.0790909090909091 0.115
0.36 0.378787878787879 0.0147058823529411 0 0.365636363636364 0.252
0.4 0.363636363636364 0.0714285714285714 0.05 0.389090909090909 0.295
0.32 0.484375 0.373134328358209 0.8 0.3693125 0.464
0.22 0.484375 0.364285714285714 0.65 0.2993125 0.349
0.38 0.363636363636364 0.0289855072463768 0 0.375090909090909 0.266
0.291666666666667 0.151515151515151 0.161764705882353 0.35 0.249621212121212 0.309166666666667
0.1875 0.181818181818182 0.477272727272727 0.15 0.185795454545455 0.17625
0.104166666666667 0.151515151515151 0.223076923076923 0.15 0.118371212121212 0.117916666666667
0.1 0.15625 0.239130434782609 0.15 0.116875 0.115
0.28 0.151515151515151 0.05 0.35 0.241454545454545 0.301
0.14 0.0303030303030303 0.27536231884058 0 0.107090909090909 0.098
0.54 0.409090909090909 0.623188405797101 0.3 0.500727272727273 0.468
0.16 0.227272727272727 0.1 0 0.180181818181818 0.112
0.42 0.454545454545455 0.1 0.2 0.430363636363637 0.354
0.16 0.212121212121212 0.307142857142857 0 0.175636363636364 0.112
0.12 0.484848484848485 0.210144927536232 0.15 0.229454545454545 0.129
0 0 0 0 0 0
0.14 0.136363636363636 0.114285714285714 0.35 0.138909090909091 0.203
0.28 0.257575757575758 0.292857142857143 0.35 0.273272727272727 0.301
0.25 0.257575757575758 0.301470588235294 0.35 0.252272727272727 0.28
0.22 0.257575757575758 0.0785714285714286 0.2 0.231272727272727 0.214
0.36 0.106060606060606 0.0214285714285715 0 0.283818181818182 0.252
0.02 0.0606060606060606 0.260869565217391 0 0.0321818181818182 0.014
0.36 0.409090909090909 0.528985507246377 0.3 0.374727272727273 0.342
0.22 0.227272727272727 0.05 0.2 0.222181818181818 0.214
0.02 0.0606060606060606 0.271428571428571 0 0.0321818181818182 0.014
0 0 0.0357142857142857 0 0 0
0.04 0.181818181818182 0 0.45 0.0825454545454546 0.163
0.26 0.40625 0.385714285714286 0.2 0.303875 0.242
0.0600000000000001 0.0757575757575758 0.278571428571429 0 0.0647272727272728 0.0420000000000001
0.08 0.181818181818182 0 0.5 0.110545454545455 0.206
0.14 0.363636363636364 0.0571428571428572 0.15 0.207090909090909 0.143
0.1 0 0.0142857142857142 0.1 0.07 0.1
0.38 0.151515151515151 0.285714285714286 0.1 0.311454545454545 0.296
0.333333333333333 0.393939393939394 0.471428571428571 0.65 0.351515151515151 0.428333333333333
0.14 0.0806451612903226 0.215384615384615 0 0.122193548387097 0.098
0.16 0.1875 0 0.6 0.16825 0.292
0 0.0303030303030303 0 0 0.00909090909090909 0
0.3125 0.272727272727273 0.664285714285714 0.05 0.300568181818182 0.23375
0.28 0.28125 0.664285714285714 0.1 0.280375 0.226
0.25 0.272727272727273 0.615942028985507 0.15 0.256818181818182 0.22
0.34 0.378787878787879 0.521739130434783 0.15 0.351636363636364 0.283
0.08 0.136363636363636 0.1 0.1 0.0969090909090908 0.086
0.14 0.257575757575758 0.557971014492754 0.1 0.175272727272727 0.128
0.14 0.257575757575758 0.585714285714286 0.1 0.175272727272727 0.128
0.44 0.46969696969697 0.207142857142857 0.8 0.448909090909091 0.548
0.26 0.121212121212121 0.0571428571428572 0.05 0.218363636363636 0.197
0.0600000000000001 0 0 0 0.0420000000000001 0.0420000000000001
0 0 0.0285714285714286 0 0 0
0.26 0.196969696969697 0.1 0.1 0.241090909090909 0.212
0.36 0.257575757575758 0.835714285714286 0.1 0.329272727272727 0.282
0 0 0.185714285714286 0 0 0
0.36 0.257575757575758 0.85 0.1 0.329272727272727 0.282
0.08 0.0151515151515151 0.0942028985507246 0 0.0605454545454545 0.056
0 0 0 0 0 0
0.42 0.621212121212121 0.207142857142857 0.85 0.480363636363636 0.549
0.08 0.0151515151515151 0.107142857142857 0 0.0605454545454545 0.056
0.2 0.287878787878788 0 0.15 0.226363636363636 0.185
0.36 0.606060606060606 0.507352941176471 0.666666666666667 0.433818181818182 0.452
0.2 0.287878787878788 0 0.15 0.226363636363636 0.185
0 0 0.082089552238806 0 0 0
0.04 0.136363636363636 0.181159420289855 0.05 0.0689090909090908 0.043
0.12 0.0151515151515151 0.4 0 0.0885454545454545 0.084
0.14 0 0.164285714285714 0 0.098 0.098
0 0 0.157142857142857 0 0 0
0 0 0.114285714285714 0 0 0
0 0 0.0942028985507246 0 0 0
0.36 0.454545454545455 0.5 0.2 0.388363636363636 0.312
0.12 0.0151515151515151 0 0 0.0885454545454545 0.084
0.14 0 0 0 0.098 0.098
0.14 0.272727272727273 0.0942028985507246 0.15 0.179818181818182 0.143
0.145833333333333 0.136363636363636 0.143939393939394 0.05 0.142992424242424 0.117083333333333
0 0 0.441176470588235 0 0 0
0.02 0 0.0428571428571428 0 0.014 0.014
0.64 0.5 0.108695652173913 0.65 0.598 0.643
0.52 0.5 0.0149253731343284 0.65 0.514 0.559
0.12 0.0151515151515151 0.176923076923077 0 0.0885454545454545 0.084
0 0 0.128571428571429 0 0 0
0.12 0.121212121212121 0.522388059701492 0.05 0.120363636363636 0.099
0 0 0.149253731343284 0 0 0
0.5 0.545454545454545 0.107142857142857 0.8 0.513636363636363 0.59
0.2 0.303030303030303 0.00714285714285712 0.166666666666667 0.230909090909091 0.19
0.48 0.545454545454545 0.235714285714286 0.8 0.499636363636363 0.576
0.48 0.545454545454545 0.142857142857143 0.8 0.499636363636363 0.576
0.12 0.0757575757575758 0.0942028985507246 0.15 0.106727272727273 0.129
0.1 0.0303030303030303 0.0928571428571429 0 0.0790909090909091 0.07
0.1 0.0303030303030303 0.371428571428571 0 0.0790909090909091 0.07
0.12 0.0757575757575758 0.107142857142857 0.15 0.106727272727273 0.129
0.28 0.333333333333333 0.185714285714286 0.15 0.296 0.241
0.12 0.0757575757575758 0.178571428571429 0.15 0.106727272727273 0.129
0.02 0 0.0142857142857142 0 0.014 0.014
0.12 0.121212121212121 0.214285714285714 0.15 0.120363636363636 0.129
0.28 0.151515151515151 0 0.55 0.241454545454545 0.361
0.3 0.227272727272727 0.388059701492537 0.3 0.278181818181818 0.3
0.28 0.151515151515151 0.171428571428571 0.55 0.241454545454545 0.361
0.08 0.151515151515151 0.0144927536231884 0 0.101454545454545 0.056
0.32 0.227272727272727 0.321428571428571 0.3 0.292181818181818 0.314
0.0600000000000001 0.181818181818182 0.0857142857142857 0 0.0965454545454547 0.0420000000000001
0.08 0.272727272727273 0.297101449275362 0 0.137818181818182 0.056
0.12 0 0.15 0.05 0.084 0.099
0 0 0.0223880597014925 0 0 0
0.2 0.257575757575758 0.335714285714286 0.05 0.217272727272727 0.155
0.04 0.151515151515151 0.157142857142857 0 0.0734545454545453 0.028
0.18 0.17741935483871 0.181159420289855 0.05 0.179225806451613 0.141
0.32 0.181818181818182 0.371428571428571 0.4 0.278545454545455 0.344
0 0 0.278571428571429 0 0 0
0 0 0.285714285714286 0 0 0
0 0 0.00714285714285712 0 0 0
0 0 0.164285714285714 0 0 0
0 0.0151515151515151 0.0142857142857142 0 0.00454545454545453 0
0.0600000000000001 0.106060606060606 0.492857142857143 0.25 0.0738181818181819 0.117
0.04 0.121212121212121 0.00714285714285712 0 0.0643636363636363 0.028
0.0600000000000001 0.106060606060606 0.492857142857143 0.25 0.0738181818181819 0.117
0 0 0.0214285714285715 0 0 0
0.04 0.121212121212121 0.0142857142857142 0 0.0643636363636363 0.028
0.04 0.196969696969697 0.25 0 0.0870909090909091 0.028
0.04 0.196969696969697 0.235714285714286 0 0.0870909090909091 0.028
0.3 0.545454545454545 0.235714285714286 0.05 0.373636363636363 0.225
0.04 0.196969696969697 0.246376811594203 0 0.0870909090909091 0.028
0.0416666666666666 0.227272727272727 0.227272727272727 0 0.0973484848484847 0.0291666666666666
0.3125 0.439393939393939 0.8 0.3 0.350568181818182 0.30875
0.22 0.121212121212121 0.297101449275362 0.3 0.190363636363636 0.244
0.22 0.121212121212121 0.378571428571429 0.3 0.190363636363636 0.244
0.479166666666667 0.46875 0.135714285714286 0.35 0.476041666666667 0.440416666666667
0.44 0.227272727272727 0.05 0.4 0.376181818181818 0.428
0.12 0.333333333333333 0.671428571428571 0.25 0.184 0.159
0.08 0.0151515151515151 0.426470588235294 0 0.0605454545454545 0.056
0.34 0.106060606060606 0 0.444444444444444 0.269818181818182 0.371333333333333
0.44 0.378787878787879 0.166666666666667 0.45 0.421636363636364 0.443
0.08 0.0151515151515151 0.421428571428571 0 0.0605454545454545 0.056
0.4 0.166666666666667 0 0.4 0.33 0.4
0 0 0.00735294117647056 0 0 0
0.48 0.272727272727273 0.0214285714285715 0.4 0.417818181818182 0.456
0.38 0.454545454545455 0.0808823529411765 0.4 0.402363636363636 0.386
0.0600000000000001 0.0454545454545454 0.135714285714286 0 0.0556363636363637 0.0420000000000001
0.2 0.106060606060606 0 0.2 0.171818181818182 0.2
0.375 0.546875 0.0797101449275363 0.4 0.4265625 0.3825
0.38 0.454545454545455 0.321428571428571 0.4 0.402363636363636 0.386
0.104166666666667 0.0606060606060606 0.144927536231884 0.15 0.0910984848484851 0.117916666666667
0.38 0.454545454545455 0.25 0.4 0.402363636363636 0.386
0.38 0.454545454545455 0.0857142857142857 0.4 0.402363636363636 0.386
0.52 0.439393939393939 0.107142857142857 0.4 0.495818181818182 0.484
0.5 0.439393939393939 0.23134328358209 0.4 0.481818181818182 0.47
0 0 0 0 0 0
0.145833333333333 0.0454545454545454 0.357142857142857 0.5 0.115719696969697 0.252083333333333
0 0 0.171428571428571 0 0 0
0.22 0.575757575757576 0.142857142857143 0.3 0.326727272727273 0.244
0 0 0.0857142857142857 0 0 0
0 0 0 0 0 0
0.2 0.606060606060606 0.144927536231884 0.3 0.321818181818182 0.23
0.6 0.318181818181818 0.364285714285714 0.2 0.515454545454545 0.48
0.14 0.166666666666667 0.292857142857143 0.55 0.148 0.263
0.5625 0.196969696969697 0.343283582089552 0.15 0.452840909090909 0.43875
0.326086956521739 0.696428571428571 0.149253731343284 0.2 0.437189440993789 0.288260869565217
0.565217391304348 0.0454545454545454 0 0.1 0.409288537549407 0.425652173913044
0.0600000000000001 0.166666666666667 0.542857142857143 0.65 0.0920000000000002 0.237
0.34 0.636363636363636 0.15 0.15 0.428909090909091 0.283
0.04 0.15625 0.649253731343284 0.7 0.074875 0.238
0.04 0.151515151515151 0.578571428571429 0.7 0.0734545454545453 0.238
0 0.0151515151515151 0.207142857142857 0.4 0.00454545454545453 0.12
0.32 0.0454545454545454 0 0.1 0.237636363636364 0.254
0 0.0303030303030303 0.185714285714286 0.4 0.00909090909090909 0.12
0.48 0.181818181818182 0.114285714285714 0.15 0.390545454545455 0.381
0.42 0.181818181818182 0 0.15 0.348545454545455 0.339
0.44 0.454545454545455 0.782608695652174 0.5 0.444363636363637 0.458
0.48 0.203125 0.314285714285714 0.55 0.3969375 0.501
0 0.0303030303030303 0.171428571428571 0.4 0.00909090909090909 0.12
0.42 0.181818181818182 0 0.15 0.348545454545455 0.339
0.48 0.196969696969697 0.271428571428571 0.15 0.395090909090909 0.381
0.46 0.166666666666667 0 0.15 0.372 0.367
0.26 0.454545454545455 0.0357142857142857 0.1 0.318363636363637 0.212
0.152173913043478 0.378787878787879 0.557142857142857 0.611111111111111 0.220158102766798 0.289855072463768
0.46 0.257575757575758 0 0.1 0.399272727272727 0.352
0 0.0303030303030303 0.192857142857143 0 0.00909090909090909 0
0.16 0.242424242424242 0.192857142857143 0.1 0.184727272727273 0.142
0 0.0151515151515151 0.207142857142857 0 0.00454545454545453 0
0.56 0.40625 0.642857142857143 0.75 0.513875 0.617
0 0 0.0588235294117647 0 0 0
0.16 0.242424242424242 0.428571428571429 0.1 0.184727272727273 0.142
0.18 0.375 0.27536231884058 0.1 0.2385 0.156
0.16 0.25 0.260869565217391 0.1 0.187 0.142
0.16 0.242424242424242 0.264285714285714 0.1 0.184727272727273 0.142
0.3 0.348484848484849 0.328571428571429 0.15 0.314545454545455 0.255
0.291666666666667 0.383333333333333 0.0735294117647058 0.15 0.319166666666667 0.249166666666667
0.4 0.333333333333333 0.1 0.15 0.38 0.325
0 0.106060606060606 0.292857142857143 0.65 0.0318181818181818 0.195
0 0.106060606060606 0.326086956521739 0.65 0.0318181818181818 0.195
0 0 0.22463768115942 0 0 0
0.28 0.0606060606060606 0.0142857142857142 0 0.214181818181818 0.196
0.16 0.181818181818182 0.257142857142857 0.05 0.166545454545455 0.127
0 0.0606060606060606 0.242857142857143 0 0.0181818181818182 0
0.16 0.287878787878788 0.566176470588235 0.7 0.198363636363636 0.322
0.18 0.21875 0.557971014492754 0.277777777777778 0.191625 0.209333333333333
0 0 0.214285714285714 0 0 0
0.32 0.409090909090909 0.542857142857143 0.05 0.346727272727273 0.239
0 0 0.231884057971015 0 0 0
0 0 0.21969696969697 0 0 0
0 0 0.214285714285714 0 0 0
0 0.151515151515151 0.192857142857143 0.3 0.0454545454545453 0.09
0.02 0.106060606060606 0.114285714285714 0 0.0458181818181818 0.014
0.02 0.106060606060606 0.507142857142857 0 0.0458181818181818 0.014
0.0208333333333334 0.106060606060606 0.5078125 0 0.0464015151515152 0.0145833333333334
0.02 0.106060606060606 0.529850746268657 0 0.0458181818181818 0.014
0.28 0.318181818181818 0.721428571428571 0.3 0.291454545454545 0.286
0.02 0.106060606060606 0.433823529411765 0 0.0458181818181818 0.014
0.291666666666667 0.318181818181818 0.714285714285714 0.3 0.299621212121212 0.294166666666667
0.26 0.212121212121212 0.271428571428571 0.3 0.245636363636364 0.272
0.66 0.409090909090909 0.264285714285714 0.2 0.584727272727273 0.522
0.02 0 0.0434782608695652 0 0.014 0.014
0.4 0.212121212121212 0.492857142857143 0.6 0.343636363636364 0.46
0.4 0.136363636363636 0.3 0.6 0.320909090909091 0.46
0.36 0.227272727272727 0.607142857142857 0.6 0.320181818181818 0.432
0 0 0.214285714285714 0 0 0
0.38 0.257575757575758 0.707142857142857 0.7 0.343272727272727 0.476
0 0 0.0785714285714286 0 0 0
0.02 0 0.205882352941177 0 0.014 0.014
0 0 0.421428571428571 0 0 0
0.16 0.0909090909090909 0.0857142857142857 0.55 0.139272727272727 0.277
0 0.121212121212121 0.0714285714285714 0 0.0363636363636363 0
0 0.0757575757575758 0.192857142857143 0 0.0227272727272727 0
0 0.0757575757575758 0.0928571428571429 0 0.0227272727272727 0
0 0.0454545454545454 0 0 0.0136363636363636 0
0 0.121212121212121 0.253623188405797 0 0.0363636363636363 0
0 0.0454545454545454 0.0714285714285714 0 0.0136363636363636 0
0 0.0757575757575758 0.15 0 0.0227272727272727 0
0 0 0.072463768115942 0 0 0
0.2 0.212121212121212 0.522727272727273 0.55 0.203636363636364 0.305
0 0.0757575757575758 0.221428571428571 0 0.0227272727272727 0
0.4 0.106060606060606 0.35 0.1 0.311818181818182 0.31
0.24 0.272727272727273 0.3 0.1 0.249818181818182 0.198
0.26 0.375 0.235714285714286 0.25 0.2945 0.257
0 0 0.0214285714285715 0 0 0
0.08 0.196969696969697 0.235714285714286 0.05 0.115090909090909 0.071
0.22 0.0909090909090909 0.00714285714285712 0.15 0.181272727272727 0.199
0.42 0.378787878787879 0.107142857142857 0.65 0.407636363636364 0.489
0.12 0.272727272727273 0.0797101449275363 0.5 0.165818181818182 0.234
0.3 0.121212121212121 0.0571428571428572 0.05 0.246363636363636 0.225
0.1 0.287878787878788 0.0142857142857142 0.5 0.156363636363636 0.22
0.44 0.348484848484849 0.557142857142857 0.15 0.412545454545455 0.353
0.3 0.0606060606060606 0.435714285714286 0.1 0.228181818181818 0.24
0.0625 0.242424242424242 0.378571428571429 0.15 0.116477272727273 0.08875
0.44 0.609375 0.371212121212121 0.666666666666667 0.4908125 0.508
0 0 0.0357142857142857 0 0 0
0.4 0.606060606060606 0.272058823529412 0.6 0.461818181818182 0.46
0.4 0.606060606060606 0.285714285714286 0.6 0.461818181818182 0.46
0.36 0.0909090909090909 0.0142857142857142 0.05 0.279272727272727 0.267
0.02 0 0.2 0 0.014 0.014
0.08 0.136363636363636 0.342857142857143 0.1 0.0969090909090908 0.086
0.4 0.727272727272727 0.335714285714286 0.65 0.498181818181818 0.475
0.4 0.727272727272727 0.333333333333333 0.65 0.498181818181818 0.475
0.4 0.727272727272727 0.321428571428571 0.65 0.498181818181818 0.475
0 0 0.207142857142857 0 0 0
0 0 0.198529411764706 0 0 0
0.0625 0.0303030303030303 0.217391304347826 0 0.0528409090909091 0.04375
0.3 0.242424242424242 0.389705882352941 0.2 0.282727272727273 0.27
0.28 0.272727272727273 0.407142857142857 0.25 0.277818181818182 0.271
0.38 0.621212121212121 0.25 0.6 0.452363636363636 0.446
0.1 0.560606060606061 0.239130434782609 0.5 0.238181818181818 0.22
0.34 0.0909090909090909 0.231884057971015 0.05 0.265272727272727 0.253
0.12 0.560606060606061 0.239130434782609 0.5 0.252181818181818 0.234
0 0.0909090909090909 0.0671641791044776 0.05 0.0272727272727273 0.015
0 0 0.00714285714285712 0 0 0
0.24 0.287878787878788 0.720588235294118 0.2 0.254363636363636 0.228
0.02 0.106060606060606 0.130434782608696 0.05 0.0458181818181818 0.029
0.24 0.287878787878788 0.707142857142857 0.2 0.254363636363636 0.228
0.02 0.106060606060606 0.141791044776119 0.05 0.0458181818181818 0.029
0.62 0.21875 0.221428571428571 0.15 0.499625 0.479
0.24 0.272727272727273 0.717391304347826 0.2 0.249818181818182 0.228
0 0 0.152173913043478 0 0 0
0.24 0.424242424242424 0.746376811594203 0.277777777777778 0.295272727272727 0.251333333333333
0.22 0.393939393939394 0.757142857142857 0.3 0.272181818181818 0.244
0.16 0.575757575757576 0.171428571428571 0.7 0.284727272727273 0.322
0.24 0.272727272727273 0.757142857142857 0.2 0.249818181818182 0.228
0.02 0.106060606060606 0.201492537313433 0.05 0.0458181818181818 0.029
0 0 0 0 0 0
0.26 0.484848484848485 0.714285714285714 0.35 0.327454545454545 0.287
0.25 0.484848484848485 0.728571428571429 0.35 0.320454545454545 0.28
0.18 0.409090909090909 0.314285714285714 0.05 0.248727272727273 0.141
0.208333333333333 0.419354838709677 0.308823529411765 0.05 0.271639784946236 0.160833333333333
0.26 0.453125 0.4 0.35 0.3179375 0.287
0.26 0.454545454545455 0.231884057971015 0.35 0.318363636363637 0.287
0.26 0.46969696969697 0.678571428571429 0.4 0.322909090909091 0.302
0.16 0.303030303030303 0.0285714285714286 0 0.202909090909091 0.112
0.02 0.0909090909090909 0.25 0.05 0.0412727272727273 0.029
0.28 0.121212121212121 0.0428571428571428 0.55 0.232363636363636 0.361
0.04 0.0303030303030303 0.285714285714286 0 0.0370909090909091 0.028
0.44 0.636363636363636 0.178571428571429 0.3 0.498909090909091 0.398
0.18 0.0303030303030303 0.114285714285714 0 0.135090909090909 0.126
0.0600000000000001 0.196969696969697 0.307142857142857 0.2 0.101090909090909 0.102
0.52 0.636363636363636 0.00714285714285712 0.35 0.554909090909091 0.469
0.42 0.621212121212121 0.00714285714285712 0.3 0.480363636363636 0.384
0.08 0.227272727272727 0.5 0.15 0.124181818181818 0.101
0.0600000000000001 0.227272727272727 0.3 0.15 0.110181818181818 0.0870000000000001
0.02 0 0.1 0 0.014 0.014
0.26 0.606060606060606 0.771428571428571 0.45 0.363818181818182 0.317
0 0 0 0.05 0 0.015
0.24 0.640625 0.904411764705882 0.45 0.3601875 0.303
0.0600000000000001 0.151515151515151 0.264285714285714 0.25 0.0874545454545454 0.117
0.04 0.0757575757575758 0.0230769230769231 0.15 0.0507272727272727 0.073
0.04 0 0.0571428571428572 0 0.028 0.028
0.46 0.5 0.0428571428571428 0.3 0.472 0.412
0 0 0.0642857142857143 0 0 0
0 0 0.0714285714285714 0.05 0 0.015
0.354166666666667 0.121212121212121 0.0642857142857143 0.3 0.284280303030303 0.337916666666667
0 0 0.0714285714285714 0 0 0
0.14 0.242424242424242 0.271428571428571 0.4 0.170727272727273 0.218
0 0 0 0 0 0
0 0 0.157142857142857 0 0 0
0 0 0.173913043478261 0 0 0
0.12 0.196969696969697 0.221428571428571 0.05 0.143090909090909 0.099
0.08 0.0757575757575758 0.521428571428571 0.25 0.0787272727272727 0.131
0.0600000000000001 0.0454545454545454 0.0357142857142857 0.05 0.0556363636363637 0.0570000000000001
0 0 0 0.05 0 0.015
0.22 0.287878787878788 0.2 0.25 0.240363636363636 0.229
0.32 0.318181818181818 0.398550724637681 0.2 0.319454545454545 0.284
0.5 0.242424242424242 0.807142857142857 0.45 0.422727272727273 0.485
0 0 0 0 0 0
0.208333333333333 0.333333333333333 0.128571428571429 0.3 0.245833333333333 0.235833333333333
0.24 0.333333333333333 0.202898550724638 0.25 0.268 0.243
0.28 0.393939393939394 0.442857142857143 0.35 0.314181818181818 0.301
0.14 0.106060606060606 0.384057971014493 0.3 0.129818181818182 0.188
0.520833333333333 0.409090909090909 0.657142857142857 0.7 0.487310606060606 0.574583333333333
0.0833333333333334 0.196969696969697 0.223880597014925 0.05 0.117424242424242 0.0733333333333334
0.22 0.287878787878788 0.342857142857143 0.05 0.240363636363636 0.169
0 0.181818181818182 0.0642857142857143 0.05 0.0545454545454546 0.015
0.04 0.242424242424242 0.0507246376811594 0 0.100727272727273 0.028
0.04 0.0454545454545454 0.157142857142857 0.05 0.0416363636363636 0.043
0.34 0.424242424242424 0.757142857142857 0.0555555555555556 0.365272727272727 0.254666666666667
0.38 0.439393939393939 0.964285714285714 0.05 0.397818181818182 0.281
0.24 0.409090909090909 0.657142857142857 0.05 0.290727272727273 0.183
0.0434782608695652 0.0909090909090909 0.142857142857143 0.05 0.0577075098814229 0.0454347826086956
0.04 0.0909090909090909 0.142857142857143 0.05 0.0552727272727273 0.043
0.3 0.439393939393939 0.771428571428571 0.05 0.341818181818182 0.225
0 0 0 0 0 0
0.0600000000000001 0.0909090909090909 0.314285714285714 0 0.0692727272727273 0.0420000000000001
0 0 0.159420289855073 0 0 0
0 0 0.135714285714286 0 0 0
0.24 0.439393939393939 0.707142857142857 0.1 0.299818181818182 0.198
0.24 0.454545454545455 0.65 0.15 0.304363636363637 0.213
0.1 0.121212121212121 0.0142857142857142 0.05 0.106363636363636 0.085
0 0 0.107142857142857 0 0 0
0 0.0151515151515151 0 0 0.00454545454545453 0
0.5625 0.333333333333333 0.935714285714286 0.25 0.49375 0.46875
0.24 0.272727272727273 0.0928571428571429 0.1 0.249818181818182 0.198
0.26 0.0151515151515151 0 0.15 0.186545454545455 0.227
0 0.0454545454545454 0 0 0.0136363636363636 0
0.46 0.287878787878788 0.698529411764706 0.4 0.408363636363636 0.442
0.25 0.333333333333333 0.685714285714286 0.1 0.275 0.205
0 0 0.0362318840579711 0 0 0
0 0 0.0785714285714286 0 0 0
0 0 0.107142857142857 0 0 0
0 0 0.192857142857143 0 0 0
0 0.0909090909090909 0 0 0.0272727272727273 0
0.1 0.0909090909090909 0.0797101449275363 0.3 0.0972727272727273 0.16
0.2 0.234375 0.571428571428571 0.4 0.2103125 0.26
0.38 0.590909090909091 0.185714285714286 0.4 0.443272727272727 0.386
0 0.0151515151515151 0.0588235294117647 0 0.00454545454545453 0
0.1 0.0757575757575758 0.0797101449275363 0.05 0.0927272727272727 0.085
0.24 0.09375 0.121428571428571 0.15 0.196125 0.213
0 0 0.05 0 0 0
0.22 0.0909090909090909 0.427536231884058 0.1 0.181272727272727 0.184
0.4 0.3125 0.568181818181818 0.35 0.37375 0.385
0.42 0.196969696969697 0.41304347826087 0.1 0.353090909090909 0.324
0.34 0.287878787878788 0.123188405797101 0.35 0.324363636363636 0.343
0.46 0.303030303030303 0.22463768115942 0.333333333333333 0.412909090909091 0.422
0.1 0.0757575757575758 0.0652173913043478 0.05 0.0927272727272727 0.085
0.34 0.348484848484849 0.164285714285714 0.35 0.342545454545455 0.343
0.22 0.0909090909090909 0.264285714285714 0.05 0.181272727272727 0.169
0.22 0.0909090909090909 0.264285714285714 0.05 0.181272727272727 0.169
0.46 0.287878787878788 0.335714285714286 0.1 0.408363636363636 0.352
0.38 0.272727272727273 0.321428571428571 0.1 0.347818181818182 0.296
0.1 0.0151515151515151 0.115942028985507 0 0.0745454545454545 0.07
0.12 0.212121212121212 0.378571428571429 0.35 0.147636363636364 0.189
0.22 0.242424242424242 0.45 0.35 0.226727272727273 0.259
0.12 0.0151515151515151 0.192857142857143 0 0.0885454545454545 0.084
0.12 0.0151515151515151 0.121428571428571 0 0.0885454545454545 0.084
0.3 0.287878787878788 0.114285714285714 0.4 0.296363636363636 0.33
0.3 0.333333333333333 0.0928571428571429 0.4 0.31 0.33
0.1 0.0151515151515151 0.3 0 0.0745454545454545 0.07
0 0 0.0285714285714286 0 0 0
0.1 0.0151515151515151 0.178571428571429 0 0.0745454545454545 0.07
0.48 0.378787878787879 0.828571428571429 0.4 0.449636363636364 0.456
0.36 0.363636363636364 0.642857142857143 0.45 0.361090909090909 0.387
0.08 0.0151515151515151 0.321428571428571 0 0.0605454545454545 0.056
0.1 0.0151515151515151 0.166666666666667 0 0.0745454545454545 0.07
0 0 0.0642857142857143 0 0 0
0.208333333333333 0.333333333333333 0.111111111111111 0.4 0.245833333333333 0.265833333333333
0 0 0.196969696969697 0 0 0
0.18 0.0454545454545454 0.564285714285714 0 0.139636363636364 0.126
0.08 0.0303030303030303 0.0217391304347826 0 0.0650909090909091 0.056
0.18 0.0454545454545454 0.457142857142857 0 0.139636363636364 0.126
0.1 0.0151515151515151 0.242857142857143 0 0.0745454545454545 0.07
0.18 0.0454545454545454 0.455882352941177 0.05 0.139636363636364 0.141
0.18 0.0454545454545454 0.457142857142857 0 0.139636363636364 0.126
0.0600000000000001 0.0303030303030303 0 0 0.0510909090909092 0.0420000000000001
0.16 0.0454545454545454 0.507142857142857 0 0.125636363636364 0.112
0.42 0.409090909090909 0 0.2 0.416727272727273 0.354
0 0 0.0285714285714286 0 0 0
0.16 0.0454545454545454 0.271428571428571 0 0.125636363636364 0.112
0.16 0.0454545454545454 0.271428571428571 0 0.125636363636364 0.112
0.4 0.454545454545455 0.214285714285714 0.2 0.416363636363636 0.34
0.16 0.0454545454545454 0.45 0 0.125636363636364 0.112
0 0 0 0 0 0
0.24 0.348484848484849 0.0642857142857143 0.4 0.272545454545455 0.288
0 0 0.164285714285714 0 0 0
0.38 0.287878787878788 0.735714285714286 0.4 0.352363636363636 0.386
0.208333333333333 0.0909090909090909 0.207142857142857 0.111111111111111 0.17310606060606 0.179166666666666
0.32 0.272727272727273 0.764285714285714 0.4 0.305818181818182 0.344
0.38 0.303030303030303 0.864285714285714 0.35 0.356909090909091 0.371
0.02 0 0.128571428571429 0 0.014 0.014
0 0.0151515151515151 0.205882352941177 0 0.00454545454545453 0
0.26 0.393939393939394 0.434782608695652 0.5 0.300181818181818 0.332
0.26 0.393939393939394 0.289855072463768 0.6 0.300181818181818 0.362
0.5 0.453125 0.278571428571429 0.4 0.4859375 0.47
0.52 0.439393939393939 0.257142857142857 0.4 0.495818181818182 0.484
0.18 0.136363636363636 0.420289855072464 0.05 0.166909090909091 0.141
0.18 0.136363636363636 0.442028985507246 0.05 0.166909090909091 0.141
0 0 0.00724637681159424 0 0 0
0.18 0.166666666666667 0.435714285714286 0.05 0.176 0.141
0 0 0.123076923076923 0 0 0
0 0 0.00714285714285712 0 0 0
0.32 0.333333333333333 0.00724637681159424 0.45 0.324 0.359
0.32 0.333333333333333 0.00714285714285712 0.45 0.324 0.359
0 0 0 0 0 0
0.2 0.125 0.242647058823529 0.05 0.1775 0.155
0.16 0.0909090909090909 0.207142857142857 0.05 0.139272727272727 0.127
0 0 0.164285714285714 0 0 0
0.08 0.166666666666667 0.292857142857143 0.2 0.106 0.116
0.08 0.121212121212121 0.3 0 0.0923636363636363 0.056
0 0 0.114285714285714 0 0 0
0.24 0.196969696969697 0.544117647058824 0 0.227090909090909 0.168
0.22 0.181818181818182 0.543478260869565 0 0.208545454545455 0.154
0.16 0.0151515151515151 0.0785714285714286 0.05 0.116545454545455 0.127
0.22 0.0151515151515151 0.0785714285714286 0.05 0.158545454545455 0.169
0.02 0.0606060606060606 0.285714285714286 0.05 0.0321818181818182 0.029
0 0.0606060606060606 0.41044776119403 0 0.0181818181818182 0
0 0.0606060606060606 0.342857142857143 0.05 0.0181818181818182 0.015
0 0 0.128571428571429 0 0 0
0.28 0.106060606060606 0.157142857142857 0.05 0.227818181818182 0.211
0.0600000000000001 0.348484848484849 0.00714285714285712 0.4 0.146545454545455 0.162
0.5 0.272727272727273 0.292857142857143 0.3 0.431818181818182 0.44
0 0 0.0214285714285715 0 0 0
0 0.121212121212121 0.0928571428571429 0.05 0.0363636363636363 0.015
0.36 0.0606060606060606 0.0285714285714286 0.2 0.270181818181818 0.312
0.14 0.439393939393939 0.0909090909090909 0.55 0.229818181818182 0.263
0 0 0.0357142857142857 0 0 0
0.0600000000000001 0.0757575757575758 0.239130434782609 0 0.0647272727272728 0.0420000000000001
0.18 0.151515151515151 0.428571428571429 0.05 0.171454545454545 0.141
0.18 0.151515151515151 0.192857142857143 0.3 0.171454545454545 0.216
0.42 0.196969696969697 0.114285714285714 0.35 0.353090909090909 0.399
0.16 0.181818181818182 0.0357142857142857 0.15 0.166545454545455 0.157
0 0 0.0214285714285715 0 0 0
0.02 0 0.130434782608696 0 0.014 0.014
0 0 0.00714285714285712 0 0 0
0.04 0.0606060606060606 0.242857142857143 0 0.0461818181818182 0.028
0.46 0.348484848484849 0.514285714285714 0.45 0.426545454545455 0.457
0 0 0.0285714285714286 0 0 0
0.26 0.166666666666667 0.0571428571428572 0.15 0.232 0.227
0.4 0.454545454545455 0.421428571428571 0.8 0.416363636363636 0.52
0 0 0.164285714285714 0 0 0
0 0.0151515151515151 0 0 0.00454545454545453 0
0.58 0.53030303030303 0.41304347826087 0.2 0.565090909090909 0.466
0.08 0.196969696969697 0.0214285714285715 0 0.115090909090909 0.056
0.26 0.106060606060606 0 0.15 0.213818181818182 0.227
0.18 0.136363636363636 0.114285714285714 0.05 0.166909090909091 0.141
0.18 0.0757575757575758 0.335714285714286 0.05 0.148727272727273 0.141
0.28 0.272727272727273 0.192857142857143 0.65 0.277818181818182 0.391
0.18 0.0454545454545454 0.314285714285714 0.05 0.139636363636364 0.141
0.36 0.28125 0.207142857142857 0.1 0.336375 0.282
0.5 0.318181818181818 0.242857142857143 0.1 0.445454545454545 0.38
0.38 0.227272727272727 0.15 0.05 0.334181818181818 0.281
0.2 0.25 0.0714285714285714 0.6 0.215 0.32
0.42 0.378787878787879 0.4 0.3 0.407636363636364 0.384
0.34 0.227272727272727 0.171428571428571 0.05 0.306181818181818 0.253
0.24 0.363636363636364 0.442857142857143 0.85 0.277090909090909 0.423
0.04 0.151515151515151 0.171428571428571 0 0.0734545454545453 0.028
0 0.0606060606060606 0 0 0.0181818181818182 0
0.04 0.0606060606060606 0.0857142857142857 0 0.0461818181818182 0.028
0 0 0.05 0 0 0
0.5 0.227272727272727 0.0857142857142857 0.05 0.418181818181818 0.365
0.36 0.181818181818182 0.00714285714285712 0 0.306545454545455 0.252
0.34 0.409090909090909 0.757142857142857 0.4 0.360727272727273 0.358
0.36 0.181818181818182 0.0142857142857142 0 0.306545454545455 0.252
0.04 0.0757575757575758 0.0579710144927537 0 0.0507272727272727 0.028
0.34 0.378787878787879 0.0785714285714286 0.55 0.351636363636364 0.403
0 0 0.25 0 0 0
0.02 0.0606060606060606 0.164285714285714 0 0.0321818181818182 0.014
0.02 0.0606060606060606 0.228571428571429 0 0.0321818181818182 0.014
0.02 0.0606060606060606 0.0857142857142857 0 0.0321818181818182 0.014
0.478260869565217 0.393939393939394 0.0895522388059702 0.3 0.45296442687747 0.424782608695652
0.74 0.242424242424242 0.321428571428571 0.4 0.590727272727273 0.638
0 0 0.123188405797101 0 0 0
0 0 0.0142857142857142 0 0 0
0.74 0.242424242424242 0.22463768115942 0.4 0.590727272727273 0.638
0.22 0.5 0.514285714285714 0.55 0.304 0.319
0.6875 0.196969696969697 0.15 0.15 0.540340909090909 0.52625
0.104166666666667 0.272727272727273 0.41304347826087 0.7 0.154734848484849 0.282916666666667
0.08 0.265625 0.291044776119403 0 0.1356875 0.056
0 0 0.00714285714285712 0.05 0 0.015
0.08 0.203125 0.242857142857143 0.45 0.1169375 0.191
0.08 0.287878787878788 0.157142857142857 0 0.142363636363636 0.056
0.08 0.21875 0.217391304347826 0.45 0.121625 0.191
0.08 0.166666666666667 0.121428571428571 0.25 0.106 0.131
0 0 0.157142857142857 0 0 0
0.66 0.166666666666667 0.207142857142857 0.15 0.512 0.507
0.68 0.166666666666667 0.178571428571429 0.15 0.526 0.521
0.02 0.151515151515151 0.202898550724638 0.45 0.0594545454545453 0.149
0.16 0.46969696969697 0.592857142857143 0.25 0.252909090909091 0.187
0.7 0.181818181818182 0.164285714285714 0.166666666666667 0.544545454545455 0.54
0.42 0.318181818181818 0.456521739130435 0.4 0.389454545454545 0.414
0.375 0.303030303030303 0.0217391304347826 0.4 0.353409090909091 0.3825
0.0208333333333334 0 0.0928571428571429 0 0.0145833333333334 0.0145833333333334
0 0 0.0214285714285715 0 0 0
0 0 0.0928571428571429 0 0 0
0 0 0.0928571428571429 0 0 0
0.4 0.287878787878788 0.635714285714286 0.6 0.366363636363636 0.46
0.22 0.106060606060606 0.485714285714286 0.05 0.185818181818182 0.169
0.18 0.166666666666667 0.107142857142857 0.4 0.176 0.246
0 0 0.4 0 0 0
0.208333333333333 0.136363636363636 0.375 0.15 0.186742424242424 0.190833333333333
0.4 0.606060606060606 0.157142857142857 0.4 0.461818181818182 0.4
0.04 0.0151515151515151 0.268115942028985 0.05 0.0325454545454545 0.043
0.02 0 0 0 0.014 0.014
0.38 0.227272727272727 0.347826086956522 0.5 0.334181818181818 0.416
0.38 0.227272727272727 0.2 0.5 0.334181818181818 0.416
0.5625 0.757575757575758 0.330882352941177 0.45 0.621022727272727 0.52875
0.0600000000000001 0.0151515151515151 0.207142857142857 0.05 0.0465454545454546 0.0570000000000001
0.3125 0.227272727272727 0.123188405797101 0.4 0.286931818181818 0.33875
0.12 0.106060606060606 0.242857142857143 0.1 0.115818181818182 0.114
0.3 0.212121212121212 0.0797101449275363 0.4 0.273636363636364 0.33
0.4 0.227272727272727 0.657142857142857 0.65 0.348181818181818 0.475
0.4 0.378787878787879 0.6 0.388888888888889 0.393636363636364 0.396666666666667
0.0909090909090909 0.25 0.2 0.25 0.138636363636364 0.138636363636364
0.02 0 0.072463768115942 0 0.014 0.014
0.02 0 0.108695652173913 0 0.014 0.014
0.3 0.590909090909091 0.278571428571429 0.45 0.387272727272727 0.345
0 0 0 0 0 0
0 0 0 0.1 0 0.03
0.18 0.318181818181818 0.652173913043478 0.25 0.221454545454545 0.201
0 0 0.0714285714285714 0 0 0
0.26 0.21875 0.0588235294117647 0.35 0.247625 0.287
0.52 0.409090909090909 0.428571428571429 0.45 0.486727272727273 0.499
0 0 0.0294117647058824 0 0 0
0.38 0.515151515151515 0.592857142857143 0.55 0.420545454545454 0.431
0 0 0.05 0 0 0
0.1 0.106060606060606 0.00793650793650791 0.15 0.101818181818182 0.115
0.08 0.121212121212121 0.0857142857142857 0.15 0.0923636363636363 0.101
0.4 0.439393939393939 0.25 0.1 0.411818181818182 0.31
0 0 0 0 0 0
0 0 0 0 0 0
0.08 0.121212121212121 0.0571428571428572 0.15 0.0923636363636363 0.101
0.4 0.181818181818182 0.228571428571429 0.4 0.334545454545455 0.4
0 0 0.0362318840579711 0 0 0
0 0 0 0 0 0
0.18 0.106060606060606 0.05 0.3 0.157818181818182 0.216
0.1 0.0151515151515151 0.0428571428571428 0 0.0745454545454545 0.07
0.04 0.0909090909090909 0.0289855072463768 0.15 0.0552727272727273 0.073
0 0 0 0 0 0
0.0434782608695652 0.0909090909090909 0 0.166666666666667 0.0577075098814229 0.0804347826086957
0.44 0.318181818181818 0.242857142857143 0.25 0.403454545454545 0.383
0.2 0.106060606060606 0.072463768115942 0.3 0.171818181818182 0.23
0 0 0.126865671641791 0 0 0
0.0600000000000001 0.136363636363636 0.314285714285714 0 0.0829090909090909 0.0420000000000001
0.38 0.409090909090909 0.607142857142857 0.45 0.388727272727273 0.401
0.5 0.439393939393939 0.15 0.25 0.481818181818182 0.425
0.14 0.393939393939394 0.181159420289855 0.65 0.216181818181818 0.293
0.24 0.121212121212121 0.507246376811594 0.1 0.204363636363636 0.198
0.24 0.121212121212121 0.492857142857143 0.1 0.204363636363636 0.198
0.208333333333333 0.545454545454545 0.695652173913043 0.65 0.309469696969697 0.340833333333333
0.22 0.5 0.77536231884058 0.65 0.304 0.349
0 0 0 0 0 0
0.18 0.363636363636364 0.757142857142857 0.35 0.235090909090909 0.231
0 0.181818181818182 0.134920634920635 0.2 0.0545454545454546 0.06
0.0600000000000001 0.181818181818182 0.210144927536232 0.2 0.0965454545454547 0.102
0.0600000000000001 0.181818181818182 0.214285714285714 0.222222222222222 0.0965454545454547 0.108666666666667
0 0.151515151515151 0.1 0.2 0.0454545454545453 0.06
0.0416666666666666 0.151515151515151 0.0285714285714286 0.2 0.0746212121212119 0.0891666666666666
0 0.151515151515151 0.0142857142857142 0.2 0.0454545454545453 0.06
0 0.151515151515151 0.0507246376811594 0.2 0.0454545454545453 0.06
0 0.151515151515151 0.0652173913043478 0.2 0.0454545454545453 0.06
0.24 0.121212121212121 0.242857142857143 0 0.204363636363636 0.168
0.34 0.484848484848485 0.707142857142857 0.75 0.383454545454545 0.463
0.34 0.484848484848485 0.278571428571429 0.75 0.383454545454545 0.463
0.125 0.333333333333333 0.0285714285714286 0.4 0.1875 0.2075
0.3 0.0454545454545454 0.278571428571429 0.05 0.223636363636364 0.225
0 0 0.0214285714285715 0 0 0
0.16 0.53030303030303 0.308823529411765 0.8 0.271090909090909 0.352
0.16 0.53030303030303 0.542857142857143 0.8 0.271090909090909 0.352
0.16 0.435483870967742 0.371428571428571 0.75 0.242645161290323 0.337
0.16 0.46969696969697 0.364285714285714 0.75 0.252909090909091 0.337
0.0600000000000001 0.0909090909090909 0.271428571428571 0.35 0.0692727272727273 0.147
0 0 0.00714285714285712 0 0 0
0 0 0.00714285714285712 0 0 0
0.0600000000000001 0.0909090909090909 0.464285714285714 0.35 0.0692727272727273 0.147
0.08 0.46969696969697 0.507142857142857 0.8 0.196909090909091 0.296
0.0600000000000001 0.0909090909090909 0.463768115942029 0.35 0.0692727272727273 0.147
0.02 0.378787878787879 0.0285714285714286 0.4 0.127636363636364 0.134
0.1 0.393939393939394 0.142857142857143 0.35 0.188181818181818 0.175
0.22 0.403225806451613 0.630769230769231 0.35 0.274967741935484 0.259
0.08 0.0606060606060606 0.564285714285714 0 0.0741818181818182 0.056
0.08 0.0606060606060606 0.664285714285714 0 0.0741818181818182 0.056
0.08 0.212121212121212 0.692857142857143 0.15 0.119636363636364 0.101
0.08 0.0606060606060606 0.567164179104478 0 0.0741818181818182 0.056
0.1 0 0.135714285714286 0 0.07 0.07
0.12 0.378787878787879 0.692857142857143 0.45 0.197636363636364 0.219
0.0416666666666666 0 0.701492537313433 0.05 0.0291666666666666 0.0441666666666666
0.0600000000000001 0 0 0 0.0420000000000001 0.0420000000000001
0.46 0.0757575757575758 0.357142857142857 0.05 0.344727272727273 0.337
0.42 0.0454545454545454 0.25 0.1 0.307636363636364 0.324
0.416666666666667 0.0606060606060606 0.276119402985075 0.1 0.309848484848485 0.321666666666667
0.08 0.378787878787879 0.107142857142857 0.611111111111111 0.169636363636364 0.239333333333333
0.42 0.0606060606060606 0.25 0.1 0.312181818181818 0.324
0.38 0.0606060606060606 0.207142857142857 0.1 0.284181818181818 0.296
0.46 0.348484848484849 0.360294117647059 0.65 0.426545454545455 0.517
0.5 0.40625 0.785714285714286 0.65 0.471875 0.545
0.1 0.265625 0.278571428571429 0.25 0.1496875 0.145
0.0600000000000001 0 0.0428571428571428 0 0.0420000000000001 0.0420000000000001
0 0 0.292857142857143 0 0 0
0.54 0.0606060606060606 0.0642857142857143 0.1 0.396181818181818 0.408
0.0600000000000001 0 0.342857142857143 0 0.0420000000000001 0.0420000000000001
0.6 0.0757575757575758 0.166666666666667 0.1 0.442727272727273 0.45
0.54 0.0757575757575758 0.1 0.1 0.400727272727273 0.408
0 0 0.0428571428571428 0 0 0
0.02 0.0606060606060606 0.0362318840579711 0 0.0321818181818182 0.014
0.0600000000000001 0 0.0571428571428572 0 0.0420000000000001 0.0420000000000001
0.08 0.0606060606060606 0.477272727272727 0.0555555555555556 0.0741818181818182 0.0726666666666667
0 0 0.0142857142857142 0 0 0
0.0625 0.0151515151515151 0.072463768115942 0 0.0482954545454545 0.04375
0.36 0.454545454545455 0.3 0.45 0.388363636363636 0.387
0.34 0.454545454545455 0.185714285714286 0.45 0.374363636363636 0.373
0.34 0.454545454545455 0.2 0.45 0.374363636363636 0.373
0.34 0.454545454545455 0.185714285714286 0.45 0.374363636363636 0.373
0.02 0.0757575757575758 0.4140625 0 0.0367272727272727 0.014
0.34 0.454545454545455 0.185714285714286 0.45 0.374363636363636 0.373
0.04 0.0606060606060606 0.0928571428571429 0.05 0.0461818181818182 0.043
0.42 0.545454545454545 0.278571428571429 0.5 0.457636363636364 0.444
0.0416666666666666 0 0.123188405797101 0 0.0291666666666666 0.0291666666666666
0 0.0303030303030303 0 0 0.00909090909090909 0
0.28 0.15625 0.235714285714286 0.35 0.242875 0.301
0.58 0.0151515151515151 0.414285714285714 0.05 0.410545454545454 0.421
0.5 0.0151515151515151 0.385714285714286 0.05 0.354545454545454 0.365
0 0 0.192857142857143 0 0 0
0.02 0 0 0 0.014 0.014
0 0 0.192857142857143 0 0 0
0.12 0 0.0214285714285715 0 0.084 0.084
0 0 0.201492537313433 0 0 0
0.26 0 0 0.05 0.182 0.197
0.3 0.0303030303030303 0.328571428571429 0.1 0.219090909090909 0.24
0.583333333333333 0.242424242424242 0.375 0.6 0.481060606060606 0.588333333333333
0.2 0.545454545454545 0.3 0.4 0.303636363636363 0.26
0 0.212121212121212 0.121428571428571 0 0.0636363636363636 0
0.18 0.0151515151515151 0.157142857142857 0.05 0.130545454545455 0.141
0.46 0.560606060606061 0.314285714285714 0.65 0.490181818181818 0.517
0.26 0.0151515151515151 0 0.25 0.186545454545455 0.257
0.14 0.409090909090909 0.221428571428571 0.35 0.220727272727273 0.203
0.16 0.0151515151515151 0.135714285714286 0 0.116545454545455 0.112
0.229166666666667 0.5 0.0942028985507246 0.4 0.310416666666667 0.280416666666667
0.4 0.0303030303030303 0.157142857142857 0.25 0.289090909090909 0.355
0.16 0.0151515151515151 0.1 0 0.116545454545455 0.112
0 0 0 0 0 0
0 0 0.235714285714286 0 0 0
0 0 0.0357142857142857 0 0 0
0.12 0.424242424242424 0.0928571428571429 0.65 0.211272727272727 0.279
0.1 0.424242424242424 0.0857142857142857 0.6 0.197272727272727 0.25
0.12 0.424242424242424 0.0928571428571429 0.6 0.211272727272727 0.264
0.12 0.439393939393939 0.671428571428571 0.6 0.215818181818182 0.264
0.0600000000000001 0.409090909090909 0.171428571428571 0.65 0.164727272727273 0.237
0.16 0.46969696969697 0.921428571428571 0.55 0.252909090909091 0.277
0.0600000000000001 0.0151515151515151 0.2 0.3 0.0465454545454546 0.132
0.52 0.196969696969697 0.585714285714286 0.15 0.423090909090909 0.409
0.22 0.348484848484849 0.205882352941177 0.55 0.258545454545455 0.319
0 0 0.0507246376811594 0 0 0
0.0600000000000001 0.0151515151515151 0.164285714285714 0.3 0.0465454545454546 0.132
0.0600000000000001 0.0151515151515151 0.171428571428571 0.3 0.0465454545454546 0.132
0.36 0.46969696969697 0.364285714285714 0.3 0.392909090909091 0.342
0.1 0 0.00714285714285712 0 0.07 0.07
0.1 0 0.00714285714285712 0 0.07 0.07
0.0600000000000001 0 0 0.05 0.0420000000000001 0.0570000000000001
0 0.136363636363636 0.171428571428571 0 0.0409090909090908 0
0.14 0 0.235714285714286 0 0.098 0.098
0.08 0.424242424242424 0.321428571428571 0.45 0.183272727272727 0.191
0 0 0 0 0 0
0.0833333333333334 0 0.0588235294117647 0 0.0583333333333334 0.0583333333333334
0.0600000000000001 0.5 0.25 0.45 0.192 0.177
0.34 0.454545454545455 0.4 0.4 0.374363636363636 0.358
0.0208333333333334 0 0.0928571428571429 0 0.0145833333333334 0.0145833333333334
0.0600000000000001 0 0.114285714285714 0 0.0420000000000001 0.0420000000000001
0 0 0.0661764705882353 0 0 0
0 0 0.392857142857143 0 0 0
0.26 0.53030303030303 0.371428571428571 0.6 0.341090909090909 0.362
0.26 0.546875 0.392857142857143 0.6 0.3460625 0.362
0.34 0.545454545454545 0.95 0.6 0.401636363636363 0.418
0.0833333333333334 0.257575757575758 0.557142857142857 0.1 0.135606060606061 0.0883333333333334
0 0 0.0571428571428572 0 0 0
0.25 0.545454545454545 0.77536231884058 0.6 0.338636363636364 0.355
0.0600000000000001 0.287878787878788 0.0147058823529411 0.1 0.128363636363636 0.0720000000000001
0 0 0.05 0 0 0
0.24 0.575757575757576 0.257142857142857 0.75 0.340727272727273 0.393
0.16 0.303030303030303 0.257142857142857 0.5 0.202909090909091 0.262
0.16 0.303030303030303 0.0357142857142857 0.5 0.202909090909091 0.262
0.24 0.5 0.253623188405797 0.75 0.318 0.393
0.16 0.287878787878788 0.227941176470588 0.5 0.198363636363636 0.262
0.12 0 0.188405797101449 0 0.084 0.084
0.14 0.439393939393939 0.142857142857143 0.3 0.229818181818182 0.188
0.14 0.303030303030303 0.0571428571428572 0.5 0.188909090909091 0.248
0 0 0.0285714285714286 0 0 0
0 0 0.115942028985507 0 0 0
0 0 0.0428571428571428 0 0 0
0.46 0.196969696969697 0.664285714285714 0.45 0.381090909090909 0.457
0.42 0.151515151515151 0.271428571428571 0.45 0.339454545454545 0.429
0.2 0 0.173913043478261 0.25 0.14 0.215
0.32 0.803030303030303 0.318840579710145 0.4 0.464909090909091 0.344
0.24 0 0.0214285714285715 0.55 0.168 0.333
0 0 0.178571428571429 0 0 0
0.44 0.257575757575758 0.0217391304347826 0 0.385272727272727 0.308
0 0 0.0514705882352942 0 0 0
0.24 0.136363636363636 0.340579710144927 0.25 0.208909090909091 0.243
0.54 0.272727272727273 0.0285714285714286 0.05 0.459818181818182 0.393
0.66 0.196969696969697 0.342857142857143 0.1 0.521090909090909 0.492
0 0 0.0642857142857143 0 0 0
0.04 0 0 0 0.028 0.028
0.16 0.303030303030303 0.333333333333333 0.1 0.202909090909091 0.142
0.229166666666667 0.484848484848485 0.814285714285714 0.2 0.305871212121212 0.220416666666667
0.14 0.606060606060606 0.544117647058824 0.8 0.279818181818182 0.338
0.12 0.590909090909091 0.588235294117647 0.8 0.261272727272727 0.324
0.74 0.212121212121212 0.0928571428571429 0.15 0.581636363636364 0.563
0.22 0.727272727272727 0.442857142857143 0.8 0.372181818181818 0.394
0.1 0.136363636363636 0.264285714285714 0 0.110909090909091 0.07
0.1 0.560606060606061 0.428571428571429 0.8 0.238181818181818 0.31
0.1 0.136363636363636 0.0857142857142857 0 0.110909090909091 0.07
0 0 0.0785714285714286 0 0 0
0.2 0.606060606060606 0.735714285714286 0.722222222222222 0.321818181818182 0.356666666666667
0.0416666666666666 0.0606060606060606 0.3 0 0.0473484848484848 0.0291666666666666
0.333333333333333 0.242424242424242 0.114285714285714 0.1 0.306060606060606 0.263333333333333
0.04 0.0606060606060606 0.166666666666667 0 0.0461818181818182 0.028
0.34 0.227272727272727 0.114285714285714 0.1 0.306181818181818 0.268
0.4 0.196969696969697 0.221428571428571 0.1 0.339090909090909 0.31
0.1 0.136363636363636 0 0 0.110909090909091 0.07
0.36 0.242424242424242 0.121428571428571 0.15 0.324727272727273 0.297
0.34 0.287878787878788 0.550724637681159 0.6 0.324363636363636 0.418
0.46 0.666666666666667 0.357142857142857 0.3 0.522 0.412
0.08 0.0303030303030303 0.0928571428571429 0 0.0650909090909091 0.056
0.42 0.318181818181818 0.592857142857143 0.65 0.389454545454545 0.489
0.28 0.242424242424242 0.142857142857143 0.222222222222222 0.268727272727273 0.262666666666667
0.2 0 0.292857142857143 0.1 0.14 0.17
0.22 0.242424242424242 0 0.2 0.226727272727273 0.214
0.22 0.727272727272727 0.457142857142857 0.65 0.372181818181818 0.349
0.3 0.424242424242424 0.55 0.65 0.337272727272727 0.405
0.7 0.257575757575758 0.428571428571429 0.25 0.567272727272727 0.565
0.12 0.363636363636364 0.114285714285714 0.1 0.193090909090909 0.114
0.104166666666667 0.0757575757575758 0.307142857142857 0.15 0.0956439393939396 0.117916666666667
0 0 0 0 0 0
0.18 0.378787878787879 0.478571428571429 0.65 0.239636363636364 0.321
0.18 0.378787878787879 0.821428571428571 0.65 0.239636363636364 0.321
0.46 0.454545454545455 0.676470588235294 0.3 0.458363636363637 0.412
0.0227272727272727 0.318181818181818 0.156716417910448 0.5 0.111363636363636 0.165909090909091
0.24 0.439393939393939 0.6 0.25 0.299818181818182 0.243
0.125 0.71875 0.757142857142857 0.75 0.303125 0.3125
0.08 0.0151515151515151 0 0.05 0.0605454545454545 0.071
0 0.363636363636364 0.41304347826087 0.2 0.109090909090909 0.06
0.04 0.318181818181818 0.0214285714285715 0.5 0.123454545454545 0.178
0.04 0.681818181818182 0.421428571428571 0.7 0.232545454545455 0.238
0.04 0.318181818181818 0.0144927536231884 0.5 0.123454545454545 0.178
0 0.318181818181818 0.0214285714285715 0.1 0.0954545454545454 0.03
0 0.318181818181818 0.253731343283582 0.1 0.0954545454545454 0.03
0.38 0.227272727272727 0.00724637681159424 0.2 0.334181818181818 0.326
0.08 0.0606060606060606 0.692857142857143 0.15 0.0741818181818182 0.101
0.0600000000000001 0.318181818181818 0.25 0.2 0.137454545454545 0.102
0.14 0.378787878787879 0.642857142857143 0.35 0.211636363636364 0.203
0.14 0.696969696969697 0.514285714285714 0.85 0.307090909090909 0.353
0.0600000000000001 0.333333333333333 0.342857142857143 0.6 0.142 0.222
0.1 0.0151515151515151 0.22463768115942 0.05 0.0745454545454545 0.085
0.38 0.606060606060606 0.75 0.35 0.447818181818182 0.371
0 0.106060606060606 0.192857142857143 0 0.0318181818181818 0
0 0 0.0928571428571429 0.05 0 0.015
0 0 0.05 0.05 0 0.015
0 0.0454545454545454 0.253731343283582 0.1 0.0136363636363636 0.03
0 0.0303030303030303 0.492857142857143 0.1 0.00909090909090909 0.03
0.04 0.0454545454545454 0.378571428571429 0.1 0.0416363636363636 0.058
0.0600000000000001 0.287878787878788 0.101449275362319 0.15 0.128363636363636 0.0870000000000001
0.56 0.560606060606061 0.407142857142857 0.25 0.560181818181818 0.467
0.0600000000000001 0.393939393939394 0.5 0.2 0.160181818181818 0.102
0 0 0.192857142857143 0 0 0
0 0.409090909090909 0.05 0.2 0.122727272727273 0.06
0.36 0.0454545454545454 0.0357142857142857 0.05 0.265636363636364 0.267
0 0.212121212121212 0.285714285714286 0.05 0.0636363636363636 0.015
0 0 0.144927536231884 0 0 0
0 0 0.0142857142857142 0 0 0
0.02 0.121212121212121 0.178571428571429 0.05 0.0503636363636363 0.029
0.02 0.121212121212121 0.117647058823529 0.05 0.0503636363636363 0.029
0 0 0.0285714285714286 0 0 0
0.26 0.712121212121212 0.657142857142857 0.35 0.395636363636364 0.287
0.18 0.136363636363636 0.428571428571429 0.15 0.166909090909091 0.171
0.02 0 0.173913043478261 0 0.014 0.014
0 0 0.00714285714285712 0 0 0
0.42 0.287878787878788 0.00714285714285712 0.55 0.380363636363636 0.459
0.36 0.363636363636364 0.428571428571429 0.35 0.361090909090909 0.357
0.14 0.318181818181818 0.771428571428571 0.05 0.193454545454545 0.113
0.14 0.0454545454545454 0.542857142857143 0.1 0.111636363636364 0.128
0.0600000000000001 0.0454545454545454 0.0571428571428572 0.05 0.0556363636363637 0.0570000000000001
0.38 0.363636363636364 0.0214285714285715 0.35 0.375090909090909 0.371
0 0 0.407142857142857 0 0 0
0.12 0 0.421428571428571 0.05 0.084 0.099
0 0 0.282608695652174 0 0 0
0.02 0 0.342857142857143 0.05 0.014 0.029
0 0 0.340579710144927 0 0 0
0 0.0606060606060606 0.442857142857143 0 0.0181818181818182 0
0 0 0.307142857142857 0 0 0
0.28 0.742424242424242 0.442857142857143 0.55 0.418727272727273 0.361
0.26 0.242424242424242 0.635714285714286 0.05 0.254727272727273 0.197
0.04 0.166666666666667 0.385714285714286 0 0.0780000000000001 0.028
0 0 0.0434782608695652 0 0 0
0.12 0 0 0 0.084 0.084
0 0.272727272727273 0.457142857142857 0.15 0.0818181818181819 0.045
0.58 0.454545454545455 0.2 0.15 0.542363636363636 0.451
0.22 0.106060606060606 0.210144927536232 0.7 0.185818181818182 0.364
0.2 0.106060606060606 0.335714285714286 0.7 0.171818181818182 0.35
0.42 0.545454545454545 0.340579710144927 0.85 0.457636363636364 0.549
0.42 0.545454545454545 0.357142857142857 0.85 0.457636363636364 0.549
0.3 0.121212121212121 0.25 0.7 0.246363636363636 0.42
0.12 0.378787878787879 0.326086956521739 0.15 0.197636363636364 0.129
0 0 0.0144927536231884 0 0 0
0.6 0.409090909090909 0.528571428571429 0.15 0.542727272727273 0.465
0.6 0.575757575757576 0.407142857142857 0.15 0.592727272727273 0.465
0.08 0.136363636363636 0.435714285714286 0.1 0.0969090909090908 0.086
0.6 0.151515151515151 0.15 0.45 0.465454545454545 0.555
0.3 0.484848484848485 0.376811594202899 0.35 0.355454545454545 0.315
0.02 0 0 0 0.014 0.014
0.04 0 0.00714285714285712 0 0.028 0.028
0 0 0.00714285714285712 0 0 0
0 0 0.128571428571429 0 0 0
0 0.0757575757575758 0.102941176470588 0 0.0227272727272727 0
0.08 0.424242424242424 0.221428571428571 0.4 0.183272727272727 0.176
0.04 0.0151515151515151 0.264285714285714 0.15 0.0325454545454545 0.073
0.26 0.0757575757575758 0.292857142857143 0.15 0.204727272727273 0.227
0.02 0.0151515151515151 0.0214285714285715 0 0.0185454545454545 0.014
0.2 0.0454545454545454 0.235714285714286 0 0.153636363636364 0.14
0.44 0.727272727272727 0.142857142857143 0.6 0.526181818181818 0.488
0.22 0.212121212121212 0.757142857142857 0.15 0.217636363636364 0.199
0.18 0.166666666666667 0.735714285714286 0.3 0.176 0.216
0.395833333333333 0.363636363636364 0.838235294117647 0.75 0.386174242424242 0.502083333333333
0 0.0757575757575758 0.507246376811594 0.2 0.0227272727272727 0.06
0.02 0.0909090909090909 0.289855072463768 0.15 0.0412727272727273 0.059
0 0.136363636363636 0 0.15 0.0409090909090908 0.045
0.1 0.0303030303030303 0.364285714285714 0 0.0790909090909091 0.07
0.1 0.0303030303030303 0.364285714285714 0 0.0790909090909091 0.07
0.1 0.0303030303030303 0.464285714285714 0 0.0790909090909091 0.07
0 0 0.00714285714285712 0 0 0
0.38 0.424242424242424 0.821428571428571 0.5 0.393272727272727 0.416
0.36 0.424242424242424 0.671428571428571 0.5 0.379272727272727 0.402
0.36 0.419354838709677 0.821428571428571 0.5 0.377806451612903 0.402
0 0 0 0 0 0
0 0.0909090909090909 0.1 0 0.0272727272727273 0
0.08 0.151515151515151 0.192857142857143 0.25 0.101454545454545 0.131
0 0 0.0857142857142857 0 0 0
0.32 0.348484848484849 0.572463768115942 0.7 0.328545454545455 0.434
0.0600000000000001 0 0.0714285714285714 0 0.0420000000000001 0.0420000000000001
0.2 0.318181818181818 0.864285714285714 0.55 0.235454545454545 0.305
0.12 0.257575757575758 0.378571428571429 0.4 0.161272727272727 0.204
0.02 0.272727272727273 0.0642857142857143 0.05 0.0958181818181819 0.029
0 0 0.15 0 0 0
0.166666666666667 0.5 0.7 0.2 0.266666666666667 0.176666666666667
0.02 0.303030303030303 0.05 0.05 0.104909090909091 0.029
0.28 0.545454545454545 0.864285714285714 0.35 0.359636363636364 0.301
0.12 0.181818181818182 0.166666666666667 0 0.138545454545455 0.084
0.26 0.212121212121212 0.707142857142857 0.15 0.245636363636364 0.227
0.02 0.0151515151515151 0.0714285714285714 0 0.0185454545454545 0.014
0 0 0.0357142857142857 0.15 0 0.045
0.26 0.212121212121212 0.75 0.15 0.245636363636364 0.227
0.28 0.212121212121212 0.707142857142857 0.15 0.259636363636364 0.241
0.28 0.515151515151515 0.828571428571429 0.25 0.350545454545454 0.271
0.12 0.196969696969697 0.15 0 0.143090909090909 0.084
0.26 0.0303030303030303 0.477941176470588 0.15 0.191090909090909 0.227
0.4 0.53030303030303 0.635714285714286 0.25 0.439090909090909 0.355
0.24 0.318181818181818 0.478571428571429 0.25 0.263454545454545 0.243
0.3 0.560606060606061 0.114285714285714 0.6 0.378181818181818 0.39
0.48 0.0454545454545454 0.110294117647059 0.15 0.349636363636364 0.381
0.08 0 0.257142857142857 0 0.056 0.056
0 0 0.228571428571429 0 0 0
0.66 0.196969696969697 0.289855072463768 0.45 0.521090909090909 0.597
0.12 0.272727272727273 0.257142857142857 0.05 0.165818181818182 0.099
0.0625 0.227272727272727 0.0928571428571429 0 0.111931818181818 0.04375
0.12 0.242424242424242 0.25 0.05 0.156727272727273 0.099
0.64 0.151515151515151 0.166666666666667 0.4 0.493454545454545 0.568
0.64 0.181818181818182 0.318840579710145 0.4 0.502545454545455 0.568
0.16 0.5 0.357142857142857 0.111111111111111 0.262 0.145333333333333
0.64 0.303030303030303 0.25 0.5 0.538909090909091 0.598
0 0 0.135714285714286 0 0 0
0.25 0.515625 0.110294117647059 0.35 0.3296875 0.28
0.16 0.106060606060606 0.385714285714286 0.1 0.143818181818182 0.142
0.16 0.0757575757575758 0.25 0.1 0.134727272727273 0.142
0.16 0.0757575757575758 0.185714285714286 0.1 0.134727272727273 0.142
0.12 0.303030303030303 0.714285714285714 0.25 0.174909090909091 0.159
0.02 0.0606060606060606 0.1 0 0.0321818181818182 0.014
0.0625 0.151515151515151 0.173913043478261 0.05 0.0892045454545453 0.05875
0.08 0.151515151515151 0.58695652173913 0.2 0.101454545454545 0.116
0 0 0 0 0 0
0.04 0.106060606060606 0.285714285714286 0.2 0.0598181818181818 0.088
0.02 0 0.147058823529412 0 0.014 0.014
0.12 0.227272727272727 0.128571428571429 0.2 0.152181818181818 0.144
0 0 0.0797101449275363 0 0 0
0.16 0.303030303030303 0.364285714285714 0.2 0.202909090909091 0.172
0.18 0.409090909090909 0.271428571428571 0.3 0.248727272727273 0.216
0 0 0.321428571428571 0 0 0
0 0 0.228571428571429 0 0 0
0.18 0.4375 0.585714285714286 0.25 0.25725 0.201
0.608695652173913 0.15625 0.147058823529412 0.4 0.472961956521739 0.546086956521739
0.18 0.53030303030303 0.428571428571429 0.55 0.285090909090909 0.291
0.18 0.363636363636364 0.5 0.25 0.235090909090909 0.201
0.18 0.46969696969697 0.514492753623188 0.55 0.266909090909091 0.291
0.18 0.46969696969697 0.542857142857143 0.55 0.266909090909091 0.291
0.18 0.363636363636364 0.5 0.25 0.235090909090909 0.201
0.14 0.363636363636364 0.514705882352941 0.25 0.207090909090909 0.173
0 0 0.214285714285714 0 0 0
0 0 0.0642857142857143 0 0 0
0 0 0 0 0 0
0.22 0.545454545454545 0.528571428571429 0.6 0.317636363636363 0.334
0.22 0.409090909090909 0.628571428571429 0.6 0.276727272727273 0.334
0.16 0.333333333333333 0.130434782608696 0.6 0.212 0.292
0.16 0.333333333333333 0.139705882352941 0.611111111111111 0.212 0.295333333333333
0.04 0 0.278571428571429 0 0.028 0.028
0.229166666666667 0.378787878787879 0.36231884057971 0.6 0.274053030303031 0.340416666666667
0.22 0.545454545454545 0.664285714285714 0.9 0.317636363636363 0.424
0.0600000000000001 0.166666666666667 0.5078125 0.3 0.0920000000000002 0.132
0.26 0.560606060606061 0.878571428571429 0.9 0.350181818181818 0.452
0 0 0.321428571428571 0 0 0
0 0 0.321428571428571 0 0 0
0.16 0.393939393939394 0.414285714285714 0.6 0.230181818181818 0.292
0.125 0.393939393939394 0.221428571428571 0.6 0.205681818181818 0.2675
0.16 0.393939393939394 0.2 0.6 0.230181818181818 0.292
0.24 0.560606060606061 0.876811594202899 0.9 0.336181818181818 0.438
0 0 0.221428571428571 0 0 0
0 0 0.442857142857143 0 0 0
0 0 0 0 0 0
0 0 0.0808823529411765 0 0 0
0 0 0.435714285714286 0 0 0
0 0 0 0 0 0
0.16 0.5 0.121428571428571 0.888888888888889 0.262 0.378666666666667
0.16 0.424242424242424 0.121428571428571 0.555555555555556 0.239272727272727 0.278666666666667
0.26 0.393939393939394 0.571428571428571 0.6 0.300181818181818 0.362
0.04 0 0.0357142857142857 0 0.028 0.028
0.291666666666667 0.575757575757576 0.714285714285714 0.9 0.37689393939394 0.474166666666667
0.1 0.181818181818182 0.35 0.3 0.124545454545455 0.16
0.08 0.181818181818182 0.435714285714286 0.3 0.110545454545455 0.146
0.08 0.181818181818182 0.507352941176471 0.3 0.110545454545455 0.146
0.08 0.181818181818182 0.434782608695652 0.3 0.110545454545455 0.146
0.08 0.181818181818182 0.507246376811594 0.3 0.110545454545455 0.146
0.68 0.424242424242424 0.207142857142857 0.1 0.603272727272727 0.506
0 0 0.0642857142857143 0 0 0
0.68 0.421875 0.152173913043478 0.1 0.6025625 0.506
0.02 0 0 0 0.014 0.014
0 0.106060606060606 0.289855072463768 0.3 0.0318181818181818 0.09
0 0 0.289855072463768 0 0 0
0 0 0.371428571428571 0 0 0
0 0 0.171428571428571 0 0 0
0 0 0.264285714285714 0 0 0
0.24 0.454545454545455 0.178571428571429 0.9 0.304363636363637 0.438
0.340909090909091 0.515625 0.8 0.9 0.393323863636364 0.508636363636364
0 0 0.271428571428571 0 0 0
0.22 0.454545454545455 0.121428571428571 0.9 0.290363636363636 0.424
0.22 0.454545454545455 0.471428571428571 0.9 0.290363636363636 0.424
0 0 0.0289855072463768 0 0 0
0.18 0.454545454545455 0.323529411764706 0.9 0.262363636363636 0.396
0.22 0.363636363636364 0.115942028985507 0.6 0.263090909090909 0.334
0.22 0.34375 0.121428571428571 0.555555555555556 0.257125 0.320666666666667
0.66 0.106060606060606 0.164285714285714 0.05 0.493818181818182 0.477
0.22 0.303030303030303 0.181159420289855 0.6 0.244909090909091 0.334
0.62 0.151515151515151 0.221428571428571 0.05 0.479454545454545 0.449
0 0 0.228571428571429 0 0 0
0.152173913043478 0.409090909090909 0.242857142857143 0.0555555555555556 0.229249011857707 0.123188405797101
0.12 0.424242424242424 0 0.05 0.211272727272727 0.099
0.22 0.393939393939394 0.285714285714286 0.9 0.272181818181818 0.424
0 0 0.00714285714285712 0 0 0
0.02 0 0.264285714285714 0 0.014 0.014
0.24 0.378787878787879 0.271428571428571 0.6 0.281636363636364 0.348
0.0600000000000001 0.106060606060606 0 0 0.0738181818181819 0.0420000000000001
0.08 0.0909090909090909 0.307142857142857 0 0.0832727272727273 0.056
0.22 0.318181818181818 0.159420289855073 0.6 0.249454545454545 0.334
0.64 0.151515151515151 0.221428571428571 0.05 0.493454545454545 0.463
0.0600000000000001 0.363636363636364 0.235714285714286 0.35 0.151090909090909 0.147
0.0600000000000001 0.0909090909090909 0.0142857142857142 0 0.0692727272727273 0.0420000000000001
0 0 0.314285714285714 0 0 0
0.52 0.151515151515151 0.216417910447761 0.0555555555555556 0.409454545454545 0.380666666666667
0.28 0.5 0.507142857142857 0.9 0.346 0.466
0.18 0.375 0.308823529411765 0.0555555555555556 0.2385 0.142666666666667
0.26 0.409090909090909 0.314285714285714 0.6 0.304727272727273 0.362
0.66 0.151515151515151 0.235714285714286 0.05 0.507454545454545 0.477
0.02 0.0909090909090909 0.0714285714285714 0 0.0412727272727273 0.014
0.02 0.0757575757575758 0.0642857142857143 0 0.0367272727272727 0.014
0.26 0.363636363636364 0.235714285714286 0.6 0.291090909090909 0.362
0 0.0909090909090909 0.128571428571429 0.3 0.0272727272727273 0.09
0 0.0909090909090909 0.128571428571429 0.3 0.0272727272727273 0.09
0.64 0.136363636363636 0.571428571428571 0.05 0.488909090909091 0.463
0.42 0.5 0.0642857142857143 0.5 0.444 0.444
0.54 0.212121212121212 0.428571428571429 0.35 0.441636363636364 0.483
0.28 0.453125 0.00714285714285712 0.5 0.3319375 0.346
0 0.0606060606060606 0.173913043478261 0.3 0.0181818181818182 0.09
0.68 0.393939393939394 0.621428571428571 0.05 0.594181818181818 0.491
0 0.136363636363636 0.471428571428571 0 0.0409090909090908 0
0.48 0.363636363636364 0.171428571428571 0.8 0.445090909090909 0.576
0.48 0.363636363636364 0.185714285714286 0.8 0.445090909090909 0.576
0.48 0.318181818181818 0.0857142857142857 0.5 0.431454545454545 0.486
0.48 0.363636363636364 0.185714285714286 0.8 0.445090909090909 0.576
0.48 0.363636363636364 0.185714285714286 0.8 0.445090909090909 0.576
0.48 0.378787878787879 0.185714285714286 0.8 0.449636363636364 0.576
0.48 0.363636363636364 0.185714285714286 0.8 0.445090909090909 0.576
0.46 0.318181818181818 0.0857142857142857 0.5 0.417454545454545 0.472
0.56 0.409090909090909 0.371428571428571 0.2 0.514727272727273 0.452
0.46 0.515151515151515 0.528571428571429 0.5 0.476545454545454 0.472
0.56 0.46969696969697 0.364285714285714 0.2 0.532909090909091 0.452
0.04 0.363636363636364 0.321428571428571 0.15 0.137090909090909 0.073
0 0 0 0 0 0
0 0 0.121428571428571 0 0 0
0.04 0.0454545454545454 0.3 0 0.0416363636363636 0.028
0.0600000000000001 0.0606060606060606 0.314285714285714 0 0.0601818181818183 0.0420000000000001
0.22 0.46969696969697 0.107142857142857 0.25 0.294909090909091 0.229
0.6 0.196969696969697 0.0142857142857142 0.25 0.479090909090909 0.495
0.24 0.5 0.757142857142857 0.2 0.318 0.228
0.28 0.515151515151515 0.307142857142857 0.25 0.350545454545454 0.271
0.02 0 0.0714285714285714 0 0.014 0.014
0.0600000000000001 0 0.328571428571429 0.1 0.0420000000000001 0.0720000000000001
0.0600000000000001 0 0.121428571428571 0.1 0.0420000000000001 0.0720000000000001
0.0600000000000001 0 0.385714285714286 0.1 0.0420000000000001 0.0720000000000001
0.32 0.590909090909091 0.164285714285714 0.2 0.401272727272727 0.284
0.04 0.257575757575758 0.05 0.15 0.105272727272727 0.073
0.2 0.439393939393939 0.971428571428571 0.65 0.271818181818182 0.335
0.08 0.0303030303030303 0.428571428571429 0.1 0.0650909090909091 0.086
0.02 0.121212121212121 0.0514705882352942 0.15 0.0503636363636363 0.059
0 0 0.0428571428571428 0 0 0
0.0600000000000001 0.121212121212121 0.0428571428571428 0 0.0783636363636364 0.0420000000000001
0 0 0.110294117647059 0 0 0
0.08 0.151515151515151 0.614285714285714 0 0.101454545454545 0.056
0.4 0.333333333333333 0.0928571428571429 0.05 0.38 0.295
0.14 0.272727272727273 0.142857142857143 0.65 0.179818181818182 0.293
0.32 0.272727272727273 0.457142857142857 0.3 0.305818181818182 0.314
0.32 0.272727272727273 0.357142857142857 0.3 0.305818181818182 0.314
0.291666666666667 0.272727272727273 0.671428571428571 0.3 0.285984848484849 0.294166666666667
0.333333333333333 0.272727272727273 0.35 0.3 0.315151515151515 0.323333333333333
0.28 0.242424242424242 0.0434782608695652 0.3 0.268727272727273 0.286
0.3 0.272727272727273 0.357142857142857 0.277777777777778 0.291818181818182 0.293333333333333
0.32 0.272727272727273 0.35 0.3 0.305818181818182 0.314
0.34 0.272727272727273 0.535714285714286 0.3 0.319818181818182 0.328
0.26 0.227272727272727 0.0857142857142857 0.3 0.250181818181818 0.272
0 0 0.0785714285714286 0 0 0
0.02 0 0 0 0.014 0.014
0.02 0.0303030303030303 0.00714285714285712 0 0.0230909090909091 0.014
0.478260869565217 0.575757575757576 0.159090909090909 0.5 0.507509881422925 0.484782608695652
0 0 0.0285714285714286 0 0 0
0.125 0.333333333333333 0.0294117647058824 0.15 0.1875 0.1325
0 0 0.0571428571428572 0 0 0
0.0625 0 0.202898550724638 0 0.04375 0.04375
0.04 0 0 0 0.028 0.028
0.46 0.53030303030303 0.464285714285714 0.7 0.481090909090909 0.532
0.46 0.46969696969697 0.41304347826087 0.3 0.462909090909091 0.412
0 0 0.0285714285714286 0 0 0
0.46 0.409090909090909 0.335714285714286 0.7 0.444727272727273 0.532
0 0 0.00714285714285712 0 0 0
0.08 0.0909090909090909 0.25 0 0.0832727272727273 0.056
0.0600000000000001 0.0909090909090909 0.207142857142857 0 0.0692727272727273 0.0420000000000001
0.1 0.0909090909090909 0.357142857142857 0 0.0972727272727273 0.07
0.0600000000000001 0.0909090909090909 0.271428571428571 0 0.0692727272727273 0.0420000000000001
0 0 0.0214285714285715 0 0 0
0.44 0.393939393939394 0.178571428571429 0.3 0.426181818181818 0.398
0.0600000000000001 0.0909090909090909 0.213235294117647 0 0.0692727272727273 0.0420000000000001
0 0 0 0 0 0
0.04 0 0 0 0.028 0.028
0.46 0.53030303030303 0.614285714285714 0.3 0.481090909090909 0.412
0.46 0.53030303030303 0.614285714285714 0.3 0.481090909090909 0.412
0.42 0.53030303030303 0.623188405797101 0.277777777777778 0.453090909090909 0.377333333333333
0.369565217391304 0.318181818181818 0.195652173913043 0.55 0.354150197628458 0.423695652173913
0.0208333333333334 0 0.05 0 0.0145833333333334 0.0145833333333334
0.32 0.318181818181818 0.235714285714286 0.55 0.319454545454545 0.389
0.32 0.318181818181818 0.235714285714286 0.55 0.319454545454545 0.389
0.32 0.318181818181818 0.235714285714286 0.55 0.319454545454545 0.389
0.34 0.318181818181818 0.178571428571429 0.55 0.333454545454545 0.403
0.0600000000000001 0 0.228571428571429 0 0.0420000000000001 0.0420000000000001
0.34 0.318181818181818 0.5 0.3 0.333454545454545 0.328
0 0 0.0714285714285714 0 0 0
0 0 0.0928571428571429 0 0 0
0.4 0.318181818181818 0.535714285714286 0.3 0.375454545454545 0.37
0.36 0.318181818181818 0.278571428571429 0.3 0.347454545454545 0.342
0 0 0.0428571428571428 0 0 0
0.46 0.318181818181818 0.159420289855073 0.7 0.417454545454545 0.532
0.28 0.742424242424242 0.457142857142857 0 0.418727272727273 0.196
0.18 0.651515151515151 0.414285714285714 0.85 0.321454545454545 0.381
0 0 0.0294117647058824 0 0 0
0.4375 0.0606060606060606 0.00714285714285712 0.15 0.324431818181818 0.35125
0.22 0.651515151515151 0.41304347826087 0.85 0.349454545454545 0.409
0.16 0.393939393939394 0.407142857142857 0.15 0.230181818181818 0.157
0.08 0.257575757575758 0.328571428571429 0.7 0.133272727272727 0.266
0.16 0.393939393939394 0.405797101449275 0.15 0.230181818181818 0.157
0.16 0.375 0.364285714285714 0.15 0.2245 0.157
0.38 0.636363636363636 0.678571428571429 0.15 0.456909090909091 0.311
0.0600000000000001 0 0.364285714285714 0 0.0420000000000001 0.0420000000000001
0.32 0.348484848484849 0.242857142857143 0.15 0.328545454545455 0.269
0.58 0.227272727272727 0.271428571428571 0.7 0.474181818181818 0.616
0.34 0.0303030303030303 0.072463768115942 0.3 0.247090909090909 0.328
0.38 0.0303030303030303 0.185714285714286 0.3 0.275090909090909 0.356
0.34 0.409090909090909 0.242857142857143 0 0.360727272727273 0.238
0.22 0.363636363636364 0.321428571428571 0.3 0.263090909090909 0.244
0.2 0.393939393939394 0.428571428571429 0.3 0.258181818181818 0.23
0.479166666666667 0.1875 0.25 0.7 0.391666666666667 0.545416666666667
0.14 0.375 0.1 0.3 0.2105 0.188
0.22 0.393939393939394 0.342857142857143 0.3 0.272181818181818 0.244
0.4 0.0303030303030303 0.380597014925373 0.15 0.289090909090909 0.325
0.02 0.181818181818182 0.0357142857142857 0.4 0.0685454545454546 0.134
0.32 0.28125 0.202898550724638 0 0.308375 0.224
0.3 0.666666666666667 0.271428571428571 0.85 0.41 0.465
0.3 0.666666666666667 0.271428571428571 0.85 0.41 0.465
0.3 0.666666666666667 0.521739130434783 0.85 0.41 0.465
0.4 0.46969696969697 0.285714285714286 0.4 0.420909090909091 0.4
0.34 0.40625 0.285714285714286 0.4 0.359875 0.358
0.5 0.272727272727273 0.304347826086957 0.55 0.431818181818182 0.515
0.18 0.439393939393939 0.2 0.45 0.257818181818182 0.261
0.0600000000000001 0.0454545454545454 0.0142857142857142 0 0.0556363636363637 0.0420000000000001
0.36 0.242424242424242 0.242857142857143 0 0.324727272727273 0.252
0.02 0.166666666666667 0.0285714285714286 0.4 0.0640000000000001 0.134
0 0 0.564285714285714 0 0 0
0.1 0.15625 0.0714285714285714 0.2 0.116875 0.13
0.12 0.227272727272727 0.185714285714286 0.3 0.152181818181818 0.174
0.42 0.742424242424242 0.557142857142857 0.45 0.516727272727273 0.429
0.22 0.303030303030303 0.157142857142857 0.15 0.244909090909091 0.199
0.12 0.166666666666667 0.0434782608695652 0.111111111111111 0.134 0.117333333333333
0 0.136363636363636 0.2 0 0.0409090909090908 0
0 0.0454545454545454 0.414285714285714 0 0.0136363636363636 0
0 0.0454545454545454 0.471428571428571 0 0.0136363636363636 0
0.16 0.212121212121212 0.457142857142857 0.55 0.175636363636364 0.277
0.04 0.166666666666667 0.0214285714285715 0.55 0.0780000000000001 0.193
0.64 0.5 0.15 0.05 0.598 0.463
0 0 0.0507246376811594 0 0 0
0 0 0 0 0 0
0 0 0 0 0 0
0.14 0 0.1 0 0.098 0.098
0.14 0.106060606060606 0.264285714285714 0 0.129818181818182 0.098
0 0 0.0857142857142857 0 0 0
0.02 0.0757575757575758 0.128571428571429 0 0.0367272727272727 0.014
0.3 0.0909090909090909 0.635714285714286 0.35 0.237272727272727 0.315
0.24 0.0757575757575758 0.528571428571429 0.35 0.190727272727273 0.273
0.3 0.0909090909090909 0.528571428571429 0.35 0.237272727272727 0.315
0.3 0.166666666666667 0.892857142857143 0.35 0.26 0.315
0.1875 0.0909090909090909 0.392307692307692 0.35 0.158522727272727 0.23625
0.32 0.166666666666667 0.707142857142857 0.4 0.274 0.344
0.26 0.136363636363636 0.357142857142857 0.4 0.222909090909091 0.302
0.18 0.0151515151515151 0.192857142857143 0 0.130545454545455 0.126
0 0 0 0 0 0
0.38 0.46969696969697 0.607142857142857 0 0.406909090909091 0.266
0.12 0.0909090909090909 0.0428571428571428 0.35 0.111272727272727 0.189
0.5 0.606060606060606 0.635714285714286 0.4 0.531818181818182 0.47
0.5 0.590909090909091 0.463768115942029 0.4 0.527272727272727 0.47
0.48 0.636363636363636 0.514492753623188 0.6 0.526909090909091 0.516
0.48 0.636363636363636 0.514285714285714 0.6 0.526909090909091 0.516
0.22 0.46551724137931 0.121428571428571 0.25 0.293655172413793 0.229
0.5 0.363636363636364 0.185714285714286 0.4 0.459090909090909 0.47
0.46 0.545454545454545 0.35 0.6 0.485636363636364 0.502
0.2 0.363636363636364 0.0151515151515151 0.25 0.249090909090909 0.215
0.395833333333333 0.484848484848485 0.207142857142857 0.65 0.422537878787879 0.472083333333333
0.14 0.0606060606060606 0.326086956521739 0.2 0.116181818181818 0.158
0 0.348484848484849 0.0142857142857142 0.3 0.104545454545455 0.09
0 0.0757575757575758 0.0857142857142857 0.1 0.0227272727272727 0.03
0.12 0 0.114285714285714 0 0.084 0.084
0.4 0.136363636363636 0.326086956521739 0.3 0.320909090909091 0.37
0.34 0.53125 0.278571428571429 0.4 0.397375 0.358
0.4 0.227272727272727 0.335714285714286 0.45 0.348181818181818 0.415
0.02 0.0909090909090909 0.207142857142857 0.1 0.0412727272727273 0.044
0 0 0.0285714285714286 0 0 0
0.3 0.0909090909090909 0.311594202898551 0.4 0.237272727272727 0.33
0.12 0.0454545454545454 0.00714285714285712 0.3 0.0976363636363636 0.174
0.12 0.0454545454545454 0.00714285714285712 0.3 0.0976363636363636 0.174
0.36 0.151515151515151 0.357142857142857 0.45 0.297454545454545 0.387
0 0 0.0144927536231884 0 0 0
0 0.121212121212121 0 0 0.0363636363636363 0
0.28 0.212121212121212 0.239130434782609 0.4 0.259636363636364 0.316
0.38 0.166666666666667 0.578571428571429 0.45 0.316 0.401
0.4 0.166666666666667 0.578571428571429 0.45 0.33 0.415
0.4 0.166666666666667 0.557971014492754 0.45 0.33 0.415
0.104166666666667 0.636363636363636 0.634328358208955 0.6 0.263825757575758 0.252916666666667
0.04 0.636363636363636 0.521428571428571 0.6 0.218909090909091 0.208
0 0.0909090909090909 0.00714285714285712 0.05 0.0272727272727273 0.015
0 0.0757575757575758 0.05 0.45 0.0227272727272727 0.135
0 0.0909090909090909 0.185714285714286 0 0.0272727272727273 0
0 0.0909090909090909 0.072463768115942 0 0.0272727272727273 0
0 0.0909090909090909 0.121428571428571 0.05 0.0272727272727273 0.015
0.02 0.21875 0.58695652173913 0.05 0.079625 0.029
0.0600000000000001 0.272727272727273 0.8 0.15 0.123818181818182 0.0870000000000001
0 0.151515151515151 0 0.45 0.0454545454545453 0.135
0 0.318181818181818 0.1 0.6 0.0954545454545454 0.18
0 0.318181818181818 0.578571428571429 0.6 0.0954545454545454 0.18
0 0.333333333333333 0.592307692307692 0.6 0.0999999999999999 0.18
0 0.03125 0.318840579710145 0 0.009375 0
0 0.0303030303030303 0.507142857142857 0 0.00909090909090909 0
0 0.287878787878788 0.371428571428571 0.6 0.0863636363636364 0.18
0 0.318181818181818 0.471428571428571 0.6 0.0954545454545454 0.18
0 0.0606060606060606 0 0 0.0181818181818182 0
0 0 0.157142857142857 0 0 0
0.12 0.575757575757576 0.335714285714286 0.65 0.256727272727273 0.279
0 0.303030303030303 0.0217391304347826 0 0.0909090909090909 0
0 0.0454545454545454 0 0 0.0136363636363636 0
0.02 0.106060606060606 0.185714285714286 0.45 0.0458181818181818 0.149
0.12 0.454545454545455 0.342857142857143 0.2 0.220363636363636 0.144
0 0 0 0 0 0
0 0.166666666666667 0.314285714285714 0.5 0.0500000000000001 0.15
0.04 0.348484848484849 0.4 0.05 0.132545454545455 0.043
0.16 0.5 0.607692307692308 0.25 0.262 0.187
0.04 0.151515151515151 0.142857142857143 0.2 0.0734545454545453 0.088
0.14 0.46969696969697 0.571428571428571 0.25 0.238909090909091 0.173
0.145833333333333 0.515151515151515 0.607142857142857 0.25 0.256628787878788 0.177083333333333
0.64 0.212121212121212 0.242857142857143 0.45 0.511636363636364 0.583
0.64 0.212121212121212 0.264285714285714 0.45 0.511636363636364 0.583
0.6 0.0303030303030303 0.101449275362319 0.25 0.429090909090909 0.495
0.08 0.393939393939394 0.284615384615385 0.05 0.174181818181818 0.071
0.6 0.0303030303030303 0.107142857142857 0.25 0.429090909090909 0.495
0.22 0.181818181818182 0.307142857142857 0.5 0.208545454545455 0.304
0.04 0.5 0.207142857142857 0.2 0.178 0.088
0.04 0.46969696969697 0.314285714285714 0.2 0.168909090909091 0.088
0.0208333333333334 0.046875 0.1 0.15 0.0286458333333334 0.0595833333333334
0.32 0.196969696969697 0.442028985507246 0.5 0.283090909090909 0.374
0.1 0.424242424242424 0.335714285714286 0.1 0.197272727272727 0.1
0.02 0.0909090909090909 0 0.15 0.0412727272727273 0.059
0.54 0.0454545454545454 0.0285714285714286 0.2 0.391636363636364 0.438
0.02 0.0909090909090909 0 0.15 0.0412727272727273 0.059
0.56 0.121212121212121 0.192857142857143 0.222222222222222 0.428363636363636 0.458666666666667
0.6 0.121212121212121 0.2 0.25 0.456363636363636 0.495
0 0 0.221428571428571 0 0 0
0.64 0.421875 0.147058823529412 0.4 0.5745625 0.568
0.78 0.257575757575758 0.128571428571429 0.3 0.623272727272727 0.636
0.56 0.121212121212121 0.0285714285714286 0.2 0.428363636363636 0.452
0.76 0.257575757575758 0.128571428571429 0.3 0.609272727272727 0.622
0 0 0.207142857142857 0 0 0
0.4 0.893939393939394 0.342857142857143 0.25 0.548181818181818 0.355
0.12 0.0909090909090909 0.357142857142857 0.1 0.111272727272727 0.114
0.24 0.0303030303030303 0.121428571428571 0.15 0.177090909090909 0.213
0.02 0.0303030303030303 0 0 0.0230909090909091 0.014
0.32 0.0303030303030303 0.45 0.15 0.233090909090909 0.269
0 0 0.0428571428571428 0 0 0
0.16 0.181818181818182 0.2 0.55 0.166545454545455 0.277
0.3 0.0303030303030303 0.214285714285714 0.15 0.219090909090909 0.255
0.34 0.0909090909090909 0.471428571428571 0.25 0.265272727272727 0.313
0 0.0303030303030303 0 0 0.00909090909090909 0
0.5 0.878787878787879 0.285714285714286 0.25 0.613636363636364 0.425
0.38 0.0303030303030303 0.121428571428571 0.65 0.275090909090909 0.461
0.44 0.0606060606060606 0.328571428571429 0.65 0.326181818181818 0.503
0 0 0.0428571428571428 0 0 0
0.46 0.0454545454545454 0.5 0.65 0.335636363636364 0.517
0.2 0.0151515151515151 0.0507246376811594 0.4375 0.144545454545455 0.27125
0.44 0.0151515151515151 0.121428571428571 0.65 0.312545454545455 0.503
0.0600000000000001 0.196969696969697 0.0642857142857143 0.05 0.101090909090909 0.0570000000000001
0.08 0 0.25 0.1 0.056 0.086
0.14 0.196969696969697 0.378571428571429 0.05 0.157090909090909 0.113
0 0 0.0357142857142857 0 0 0
0.1 0.0151515151515151 0.192857142857143 0.65 0.0745454545454545 0.265
0 0 0.0661764705882353 0 0 0
0.0600000000000001 0 0.107142857142857 0.1 0.0420000000000001 0.0720000000000001
0.0416666666666666 0.015625 0 0.1 0.0338541666666666 0.0591666666666666
0.38 0.242424242424242 0.0214285714285715 0.1 0.338727272727273 0.296
0.217391304347826 0.0454545454545454 0.0538461538461539 0.1 0.165810276679842 0.182173913043478
0 0 0.0357142857142857 0 0 0
0.2 0.0757575757575758 0.0642857142857143 0.1 0.162727272727273 0.17
0 0 0.00714285714285712 0 0 0
0.4 0.136363636363636 0.0428571428571428 0.05 0.320909090909091 0.295
0.1 0.0303030303030303 0 0 0.0790909090909091 0.07
0.34 0.318181818181818 0.35 0.4 0.333454545454545 0.358
0 0 0 0 0 0
0.32 0.348484848484849 0.342857142857143 0.2 0.328545454545455 0.284
0.34 0.348484848484849 0.128571428571429 0.4 0.342545454545455 0.358
0.34 0.303030303030303 0.376811594202899 0.4 0.328909090909091 0.358
0.34 0.272727272727273 0.407142857142857 0.4 0.319818181818182 0.358
0.3125 0.272727272727273 0.419117647058823 0.4 0.300568181818182 0.33875
0.5 0.393939393939394 0.435714285714286 0.4 0.468181818181818 0.47
0.34 0.287878787878788 0.407142857142857 0.4 0.324363636363636 0.358
0.34 0.272727272727273 0.391304347826087 0.4 0.319818181818182 0.358
0.34 0.272727272727273 0.242857142857143 0.4 0.319818181818182 0.358
0.34 0.257575757575758 0.407142857142857 0.35 0.315272727272727 0.343
0.34 0.272727272727273 0.242857142857143 0.4 0.319818181818182 0.358
0.16 0.121212121212121 0.0428571428571428 0.15 0.148363636363636 0.157
0.24 0.166666666666667 0.0285714285714286 0.25 0.218 0.243
0.48 0.303030303030303 0.271428571428571 0.5 0.426909090909091 0.486
0.46 0.272727272727273 0.178571428571429 0.4 0.403818181818182 0.442
0.08 0.0303030303030303 0.0357142857142857 0 0.0650909090909091 0.056
0.46 0.272727272727273 0.164179104477612 0.4 0.403818181818182 0.442
0.24 0.106060606060606 0.242857142857143 0.15 0.199818181818182 0.213
0 0 0.117647058823529 0 0 0
0.18 0.121212121212121 0.378571428571429 0 0.162363636363636 0.126
0.1 0.0909090909090909 0.521739130434783 0 0.0972727272727273 0.07
0.08 0.0303030303030303 0 0 0.0650909090909091 0.056
0 0 0.135714285714286 0 0 0
0.36 0.409090909090909 0.164285714285714 0.55 0.374727272727273 0.417
0.46 0.333333333333333 0.0882352941176471 0.6 0.422 0.502
0.3 0.287878787878788 0.00714285714285712 0.25 0.296363636363636 0.285
0.32 0.287878787878788 0.164285714285714 0.25 0.310363636363636 0.299
0.08 0.0606060606060606 0.420289855072464 0.05 0.0741818181818182 0.071
0.1 0.0606060606060606 0.166666666666667 0 0.0881818181818182 0.07
0.1 0.0606060606060606 0.0220588235294118 0.05 0.0881818181818182 0.085
0 0 0.0928571428571429 0 0 0
0.5 0.5 0.142857142857143 0.6 0.5 0.53
0.34 0.121212121212121 0.25 0.2 0.274363636363636 0.298
0.18 0.0606060606060606 0.2 0.166666666666667 0.144181818181818 0.176
0.1875 0.106060606060606 0.385714285714286 0.05 0.163068181818182 0.14625
0.1875 0.0967741935483871 0.360294117647059 0.05 0.160282258064516 0.14625
0.38 0.136363636363636 0.447761194029851 0.15 0.306909090909091 0.311
0 0.0151515151515151 0.1 0 0.00454545454545453 0
0.48 0.757575757575758 0.264285714285714 0.75 0.563272727272727 0.561
0.36 0.121212121212121 0.0142857142857142 0.15 0.288363636363636 0.297
0 0 0.214285714285714 0 0 0
0.4 0.196969696969697 0.492857142857143 0.2 0.339090909090909 0.34
0 0 0.0942028985507246 0 0 0
0.04 0.151515151515151 0.285714285714286 0.2 0.0734545454545453 0.088
0.42 0.454545454545455 0.855072463768116 0.45 0.430363636363637 0.429
0.44 0.545454545454545 0.0642857142857143 0.55 0.471636363636364 0.473
0.173913043478261 0.015625 0.119402985074627 0 0.126426630434783 0.121739130434783
0.0416666666666666 0.196969696969697 0.440298507462687 0.1 0.0882575757575757 0.0591666666666666
0.4 0.590909090909091 0.235714285714286 0.75 0.457272727272727 0.505
0.18 0.106060606060606 0.0642857142857143 0.1 0.157818181818182 0.156
0.2 0.136363636363636 0.171428571428571 0.1 0.180909090909091 0.17
0.18 0.106060606060606 0 0.1 0.157818181818182 0.156
0.4 0.287878787878788 0.171428571428571 0.1 0.366363636363636 0.31
0.0600000000000001 0.0151515151515151 0.178571428571429 0 0.0465454545454546 0.0420000000000001
0.1 0.0151515151515151 0.185714285714286 0 0.0745454545454545 0.07
0.34 0.257575757575758 0.607142857142857 0.15 0.315272727272727 0.283
0.18 0.0151515151515151 0.144927536231884 0 0.130545454545455 0.126
0.24 0.121212121212121 0.27536231884058 0.1 0.204363636363636 0.198
0.24 0.196969696969697 0.307142857142857 0.1 0.227090909090909 0.198
0.08 0.0151515151515151 0.0785714285714286 0 0.0605454545454545 0.056
0.16 0.257575757575758 0.522058823529412 0.1 0.189272727272727 0.142
0.16 0.257575757575758 0.5 0.1 0.189272727272727 0.142
0.12 0.181818181818182 0.05 0.35 0.138545454545455 0.189
0 0.0151515151515151 0.3 0.15 0.00454545454545453 0.045
0.2 0.348484848484849 0.7 0.65 0.244545454545455 0.335
0 0 0.0357142857142857 0 0 0
0 0 0.135714285714286 0 0 0
0.0833333333333334 0.212121212121212 0.264285714285714 0.55 0.121969696969697 0.223333333333333
0.08 0.212121212121212 0.271428571428571 0.55 0.119636363636364 0.221
0.08 0.151515151515151 0.0785714285714286 0.45 0.101454545454545 0.191
0.6 0.348484848484849 0.635714285714286 0.15 0.524545454545455 0.465
0.32 0.742424242424242 0.278571428571429 0.95 0.446727272727273 0.509
0.48 0.651515151515151 0.492857142857143 0.45 0.531454545454545 0.471
0.02 0.212121212121212 0.0714285714285714 0.4 0.0776363636363636 0.134
0.48 0.121212121212121 0.328571428571429 0.15 0.372363636363636 0.381
0.5 0.348484848484849 0.45 0.55 0.454545454545455 0.515
0 0 0 0 0 0
0.34 0.0454545454545454 0.35 0.05 0.251636363636364 0.253
0.46 0.5 0.463235294117647 0.5 0.472 0.472
0.0208333333333334 0.0151515151515151 0 0 0.0191287878787879 0.0145833333333334
0.02 0.151515151515151 0.05 0.55 0.0594545454545453 0.179
0.02 0.151515151515151 0.05 0.55 0.0594545454545453 0.179
0.08 0.196969696969697 0.642857142857143 0.55 0.115090909090909 0.221
0.54 0.272727272727273 0.314285714285714 0.05 0.459818181818182 0.393
0 0.0757575757575758 0 0 0.0227272727272727 0
0.28 0.439393939393939 0.485714285714286 0.3 0.327818181818182 0.286
0 0 0.0714285714285714 0 0 0
0.46 0.287878787878788 0.0714285714285714 0.2 0.408363636363636 0.382
0 0 0.0714285714285714 0 0 0
0 0 0.0714285714285714 0 0 0
0.4 0.272727272727273 0.552238805970149 0.4 0.361818181818182 0.4
0.0833333333333334 0.0303030303030303 0.0785714285714286 0 0.0674242424242425 0.0583333333333334
0.4 0.272727272727273 0.529411764705882 0.4 0.361818181818182 0.4
0 0 0.0714285714285714 0 0 0
0.34 0.287878787878788 0.0857142857142857 0.3 0.324363636363636 0.328
0.26 0.227272727272727 0.0928571428571429 0.444444444444444 0.250181818181818 0.315333333333333
0.1 0.151515151515151 0.268115942028985 0.1 0.115454545454545 0.1
0.24 0.363636363636364 0.2 0.2 0.277090909090909 0.228
0.26 0.484848484848485 0.2 0.3 0.327454545454545 0.272
0.24 0.0151515151515151 0.0434782608695652 0 0.172545454545455 0.168
0 0 0.107142857142857 0 0 0
0.04 0.181818181818182 0.142857142857143 0.1 0.0825454545454546 0.058
0.12 0 0 0 0.084 0.084
0.62 0.46969696969697 0.271428571428571 0.7 0.574909090909091 0.644
0.12 0.0606060606060606 0.271428571428571 0 0.102181818181818 0.084
0.38 0.439393939393939 0.614285714285714 0.4 0.397818181818182 0.386
0 0 0 0 0 0
0.24 0.348484848484849 0.207142857142857 0.35 0.272545454545455 0.273
0.16 0.287878787878788 0.128571428571429 0.35 0.198363636363636 0.217
0 0 0.00714285714285712 0 0 0
0 0 0.0357142857142857 0 0 0
0.22 0.212121212121212 0.678571428571429 0 0.217636363636364 0.154
0.04 0.0303030303030303 0.05 0.1 0.0370909090909091 0.058
0.1 0 0.342857142857143 0 0.07 0.07
0.02 0 0.207142857142857 0 0.014 0.014
0.04 0.0303030303030303 0.0571428571428572 0.1 0.0370909090909091 0.058
0.145833333333333 0.0303030303030303 0.221428571428571 0.1 0.111174242424242 0.132083333333333
0.208333333333333 0.257575757575758 0.307142857142857 0.1 0.22310606060606 0.175833333333333
0.16 0.212121212121212 0.142857142857143 0 0.175636363636364 0.112
0.0600000000000001 0.0303030303030303 0.214285714285714 0.1 0.0510909090909092 0.0720000000000001
0.24 0.242424242424242 0.5 0.1 0.240727272727273 0.198
0 0 0.0214285714285715 0 0 0
0 0 0.0362318840579711 0 0 0
0 0 0.178571428571429 0 0 0
0.16 0 0.292857142857143 0 0.112 0.112
0.36 0.03125 0.457142857142857 0.1 0.261375 0.282
0 0 0 0 0 0
0.12 0 0.279411764705882 0 0.084 0.084
0.0600000000000001 0 0.188405797101449 0 0.0420000000000001 0.0420000000000001
0.24 0.818181818181818 0.185714285714286 0.7 0.413454545454545 0.378
0.44 0.136363636363636 0.36231884057971 0.2 0.348909090909091 0.368
0.3 0.818181818181818 0.135714285714286 0.7 0.455454545454545 0.42
0.18 0.0303030303030303 0.55 0 0.135090909090909 0.126
0.14 0.0151515151515151 0.289855072463768 0 0.102545454545455 0.098
0.42 0.772727272727273 0.278571428571429 0.95 0.525818181818182 0.579
0.458333333333333 0.21875 0.698529411764706 0.05 0.386458333333333 0.335833333333333
0.08 0.121212121212121 0 0.2 0.0923636363636363 0.116
0.46 0.212121212121212 0.621428571428571 0.05 0.385636363636364 0.337
0.02 0 0 0 0.014 0.014
0.28 0.0151515151515151 0.477272727272727 0.05 0.200545454545455 0.211
0.2 0.212121212121212 0.285714285714286 0 0.203636363636364 0.14
0.48 0.227272727272727 0.543478260869565 0.05 0.404181818181818 0.351
0.32 0.21875 0.455223880597015 0 0.289625 0.224
0.520833333333333 0.242424242424242 0.727941176470588 0.0555555555555556 0.437310606060606 0.38125
0.32 0.227272727272727 0.5 0 0.292181818181818 0.224
0.14 0.136363636363636 0 0.15 0.138909090909091 0.143
0.18 0 0.05 0.05 0.126 0.141
0.18 0 0.135714285714286 0.05 0.126 0.141
0.18 0 0.0735294117647058 0.05 0.126 0.141
0.46 0.227272727272727 0.785714285714286 0.05 0.390181818181818 0.337
0.3 0.787878787878788 0.221428571428571 0.95 0.446363636363636 0.495
0.32 0.196969696969697 0.378571428571429 0 0.283090909090909 0.224
0.32 0.196969696969697 0.378571428571429 0 0.283090909090909 0.224
0 0 0.0428571428571428 0 0 0
0.2 0.121212121212121 0.05 0.15 0.176363636363636 0.185
0.36 0.0151515151515151 0.25 0.05 0.256545454545455 0.267
0.18 0.1875 0.521428571428571 0 0.18225 0.126
0.18 0.181818181818182 0.478260869565217 0 0.180545454545455 0.126
0.16 0 0 0.05 0.112 0.127
0.4 0.212121212121212 0.735714285714286 0.15 0.343636363636364 0.325
0 0 0.0214285714285715 0 0 0
0 0 0.0214285714285715 0 0 0
0 0 0.0214285714285715 0 0 0
0.18 0.181818181818182 0.384057971014493 0.15 0.180545454545455 0.171
0 0 0.0214285714285715 0 0 0
0 0 0 0 0 0
0 0 0.0285714285714286 0 0 0
0.14 0.212121212121212 0.307142857142857 0 0.161636363636364 0.098
0.16 0 0.185714285714286 0.05 0.112 0.127
0.14 0.212121212121212 0.392857142857143 0 0.161636363636364 0.098
0.14 0 0.385714285714286 0.05 0.098 0.113
0.14 0.196969696969697 0.253623188405797 0 0.157090909090909 0.098
0.14 0.196969696969697 0.557142857142857 0 0.157090909090909 0.098
0.48 0.212121212121212 0.821428571428571 0.05 0.399636363636364 0.351
0.14 0.212121212121212 0.521428571428571 0 0.161636363636364 0.098
0.14 0.196969696969697 0.342857142857143 0 0.157090909090909 0.098
0.34 0.212121212121212 0.572463768115942 0 0.301636363636364 0.238
0 0 0 0 0 0
0 0.212121212121212 0.173913043478261 0 0.0636363636363636 0
0.4 0.393939393939394 0.753731343283582 0.25 0.398181818181818 0.355
0.18 0.166666666666667 0.135714285714286 0.2 0.176 0.186
0 0.212121212121212 0.107142857142857 0 0.0636363636363636 0
0.1875 0.140625 0.347826086956522 0.1 0.1734375 0.16125
0 0 0.0074626865671642 0 0 0
0.326086956521739 0.15625 0.420634920634921 0.25 0.275135869565217 0.303260869565217
0.375 0.17741935483871 0.417910447761194 0.25 0.315725806451613 0.3375
0 0 0 0 0 0
0 0.181818181818182 0 0.05 0.0545454545454546 0.015
0 0 0 0 0 0
0 0.0151515151515151 0 0 0.00454545454545453 0
0.14 0.212121212121212 0.192857142857143 0 0.161636363636364 0.098
0.34 0.227272727272727 0.65 0.05 0.306181818181818 0.253
0.34 0.227272727272727 0.492753623188406 0.05 0.306181818181818 0.253
0.16 0.166666666666667 0.242857142857143 0.2 0.162 0.172
0.34 0.227272727272727 0.5 0.05 0.306181818181818 0.253
0.34 0.227272727272727 0.364285714285714 0.05 0.306181818181818 0.253
0.12 0.242424242424242 0.128571428571429 0 0.156727272727273 0.084
0 0 0 0 0 0
0.14 0.227272727272727 0.3 0 0.166181818181818 0.098
0.14 0.203125 0.717391304347826 0 0.1589375 0.098
0.2 0.121212121212121 0.0785714285714286 0.2 0.176363636363636 0.2
0.12 0 0.157142857142857 0 0.084 0.084
0.12 0 0.142857142857143 0 0.084 0.084
0.52 0.439393939393939 0.771428571428571 0.45 0.495818181818182 0.499
0 0 0.00714285714285712 0 0 0
0.12 0 0 0 0.084 0.084
0.0600000000000001 0.0909090909090909 0.0785714285714286 0.2 0.0692727272727273 0.102
0.145833333333333 0 0.0857142857142857 0 0.102083333333333 0.102083333333333
0 0 0 0 0 0
0 0.0151515151515151 0 0 0.00454545454545453 0
0.14 0 0.0142857142857142 0 0.098 0.098
0.14 0.242424242424242 0.264285714285714 0.05 0.170727272727273 0.113
0 0 0 0 0 0
0.16 0 0.221428571428571 0 0.112 0.112
0.48 0.439393939393939 0.364285714285714 0.65 0.467818181818182 0.531
0.2 0.0151515151515151 0.0785714285714286 0 0.144545454545455 0.14
0 0 0.0357142857142857 0 0 0
0.32 0.348484848484849 0.471014492753623 0.05 0.328545454545455 0.239
0 0 0.0214285714285715 0 0 0
0.16 0.409090909090909 0.114285714285714 0.4 0.234727272727273 0.232
0.46 0.181818181818182 0.246376811594203 0.35 0.376545454545455 0.427
0.1 0 0.0714285714285714 0 0.07 0.07
0.4 0 0.221428571428571 0.1 0.28 0.31
0.130434782608696 0.454545454545455 0.272058823529412 0.4 0.227667984189724 0.211304347826087
0.28 0.15625 0.260869565217391 0.25 0.242875 0.271
0.34 0.166666666666667 0.471428571428571 0.25 0.288 0.313
0.12 0.454545454545455 0.05 0.4 0.220363636363636 0.204
0.3 0 0.142857142857143 0.1 0.21 0.24
0.22 0.454545454545455 0.285714285714286 0.35 0.290363636363636 0.259
0.14 0.227272727272727 0 0.25 0.166181818181818 0.173
0.12 0.409090909090909 0.0571428571428572 0.35 0.206727272727273 0.189
0.34 0.166666666666667 0.278571428571429 0.1 0.288 0.268
0.18 0.424242424242424 0.342857142857143 0.35 0.253272727272727 0.231
0 0 0 0 0 0
0 0 0 0 0 0
0.395833333333333 0.590909090909091 0.228571428571429 0.65 0.45435606060606 0.472083333333333
0 0 0 0 0 0
0.38 0.606060606060606 0.285714285714286 0.65 0.447818181818182 0.461
0.62 0.363636363636364 0.5 0.35 0.543090909090909 0.539
0.1 0.53030303030303 0.121428571428571 0.4 0.229090909090909 0.19
0.0600000000000001 0 0.0214285714285715 0 0.0420000000000001 0.0420000000000001
0.48 0.333333333333333 0.257142857142857 0.35 0.436 0.441
0.104166666666667 0 0.207692307692308 0 0.0729166666666669 0.0729166666666669
0.14 0.166666666666667 0.05 0.1 0.148 0.128
0.16 0 0.135714285714286 0 0.112 0.112
0.08 0 0 0 0.056 0.056
0.3 0.151515151515151 0.228571428571429 0.25 0.255454545454545 0.285
0.16 0.0151515151515151 0 0 0.116545454545455 0.112
0.22 0.257575757575758 0.0857142857142857 0.15 0.231272727272727 0.199
0.5 0.421875 0.604477611940299 0.4 0.4765625 0.47
0.26 0.136363636363636 0.235714285714286 0.25 0.222909090909091 0.257
0.1 0.121212121212121 0.22463768115942 0.25 0.106363636363636 0.145
0.16 0.166666666666667 0.114285714285714 0.05 0.162 0.127
0.14 0.151515151515151 0.227941176470588 0.25 0.143454545454545 0.173
0.34 0.287878787878788 0.5 0.25 0.324363636363636 0.313
0.2 0.333333333333333 0.264285714285714 0.2 0.24 0.2
0.04 0 0.181159420289855 0 0.028 0.028
0.0600000000000001 0 0.355072463768116 0 0.0420000000000001 0.0420000000000001
0.22 0.378787878787879 0.45 0.2 0.267636363636364 0.214
0.28 0.515151515151515 0.235714285714286 0.7 0.350545454545454 0.406
0.38 0.242424242424242 0.207142857142857 0.35 0.338727272727273 0.371
0.26 0.0454545454545454 0.157142857142857 0.1 0.195636363636364 0.212
0.229166666666667 0.151515151515151 0.425373134328358 0.222222222222222 0.205871212121212 0.227083333333333
0.4 0.409090909090909 0.485507246376812 0.4 0.402727272727273 0.4
0.108695652173913 0.21875 0 0.25 0.141711956521739 0.151086956521739
0.34 0.590909090909091 0.321428571428571 0.55 0.415272727272727 0.403
0.12 0.227272727272727 0 0.25 0.152181818181818 0.159
0.14 0.227272727272727 0.135714285714286 0.25 0.166181818181818 0.173
0 0.0151515151515151 0.00714285714285712 0.1 0.00454545454545453 0.03
0.1 0.227272727272727 0.114285714285714 0.25 0.138181818181818 0.145
0.36 0.227272727272727 0.228571428571429 0.3 0.320181818181818 0.342
0.36 0.227272727272727 0.235714285714286 0.3 0.320181818181818 0.342
0.24 0.227272727272727 0.2 0.3 0.236181818181818 0.258
0.25 0.378787878787879 0.328571428571429 0.45 0.288636363636364 0.31
0.0869565217391305 0.196969696969697 0.0714285714285714 0.25 0.1199604743083 0.135869565217391
0.34 0.348484848484849 0.435714285714286 0.5 0.342545454545455 0.388
0 0 0.05 0 0 0
0.22 0.303030303030303 0.0857142857142857 0.3 0.244909090909091 0.244
0.42 0.378787878787879 0.185714285714286 0.15 0.407636363636364 0.339
0.14 0.106060606060606 0.00714285714285712 0 0.129818181818182 0.098
0.32 0.666666666666667 0.183823529411765 0.95 0.424 0.509
0.26 0.606060606060606 0.0428571428571428 0.95 0.363818181818182 0.467
0.54 0.227272727272727 0.307142857142857 0.05 0.446181818181818 0.393
0.54 0.5 0.214285714285714 0.4 0.528 0.498
0.62 0.515151515151515 0.335714285714286 0.4 0.588545454545454 0.554
0 0 0 0 0 0
0.02 0 0.528571428571429 0 0.014 0.014
0.4 0.151515151515151 0.935714285714286 0.05 0.325454545454545 0.295
0.02 0 0.307142857142857 0 0.014 0.014
0 0 0.0571428571428572 0 0 0
0.24 0.242424242424242 0.5 0.2 0.240727272727273 0.228
0.16 0.212121212121212 0.207142857142857 0.2 0.175636363636364 0.172
0.08 0.106060606060606 0.142857142857143 0.2 0.0878181818181818 0.116
0.08 0.106060606060606 0.0357142857142857 0 0.0878181818181818 0.056
0.02 0 0.15 0 0.014 0.014
0.08 0.106060606060606 0.121428571428571 0 0.0878181818181818 0.056
0.12 0.121212121212121 0.0642857142857143 0.2 0.120363636363636 0.144
0.12 0.136363636363636 0.0857142857142857 0.2 0.124909090909091 0.144
0.1 0.106060606060606 0.478571428571429 0 0.101818181818182 0.07
0 0.166666666666667 0.0785714285714286 0 0.0500000000000001 0
0.08 0.136363636363636 0.0857142857142857 0 0.0969090909090908 0.056
0 0 0.0942028985507246 0 0 0
0 0.151515151515151 0.0785714285714286 0 0.0454545454545453 0
0.208333333333333 0.242424242424242 0.210144927536232 0.166666666666667 0.218560606060606 0.195833333333333
0.181818181818182 0.242424242424242 0.227941176470588 0.2 0.2 0.187272727272727
0.2 0.242424242424242 0.221428571428571 0.2 0.212727272727273 0.2
0.208333333333333 0.242424242424242 0.221428571428571 0.2 0.218560606060606 0.205833333333333
0 0 0.0928571428571429 0 0 0
0.2 0.257575757575758 0.0928571428571429 0.2 0.217272727272727 0.2
0 0 0.0869565217391305 0 0 0
0.2 0.257575757575758 0.0928571428571429 0.2 0.217272727272727 0.2
0.375 0.257575757575758 0.114285714285714 0.2 0.339772727272727 0.3225
0.36 0.257575757575758 0.307142857142857 0.2 0.329272727272727 0.312
0.28 0.125 0.388059701492537 0.2 0.2335 0.256
0.4 0.575757575757576 0.214285714285714 0.75 0.452727272727273 0.505
0.28 0.121212121212121 0.128571428571429 0.2 0.232363636363636 0.256
0.28 0.106060606060606 0.128571428571429 0.2 0.227818181818182 0.256
0 0 0.178571428571429 0 0 0
0.28 0.106060606060606 0.364285714285714 0.2 0.227818181818182 0.256
0.26 0.106060606060606 0.0714285714285714 0.2 0.213818181818182 0.242
0.3 0.287878787878788 0.521739130434783 0.05 0.296363636363636 0.225
0.28 0.106060606060606 0.164285714285714 0.2 0.227818181818182 0.256
0.14 0.181818181818182 0.242857142857143 0 0.152545454545455 0.098
0.28 0.121212121212121 0.164285714285714 0.222222222222222 0.232363636363636 0.262666666666667
0.3 0.121212121212121 0.135714285714286 0.2 0.246363636363636 0.27
0.32 0.575757575757576 0.0785714285714286 0.75 0.396727272727273 0.449
0.3 0.121212121212121 0.13768115942029 0.2 0.246363636363636 0.27
0 0 0.0642857142857143 0 0 0
0.0600000000000001 0.0151515151515151 0.195652173913043 0 0.0465454545454546 0.0420000000000001
0.46 0.106060606060606 0.3 0.35 0.353818181818182 0.427
0.46 0.106060606060606 0.3 0.35 0.353818181818182 0.427
0 0 0.05 0 0 0
0.42 0.106060606060606 0.3 0.35 0.325818181818182 0.399
0 0 0.0214285714285715 0 0 0
0.02 0.0151515151515151 0.0714285714285714 0 0.0185454545454545 0.014
0 0.287878787878788 0.0357142857142857 0.3 0.0863636363636364 0.09
0 0 0.142857142857143 0 0 0
0.68 0.333333333333333 0.152173913043478 0.45 0.576 0.611
0.1875 0.348484848484849 0.0928571428571429 0.3 0.235795454545455 0.22125
0.3 0.348484848484849 0.35 0.25 0.314545454545455 0.285
0.6 0.590909090909091 0.114285714285714 0.7 0.597272727272727 0.63
0.16 0.257575757575758 0.0285714285714286 0.4 0.189272727272727 0.232
0 0 0.0571428571428572 0.05 0 0.015
0.02 0 0.114285714285714 0 0.014 0.014
0.24 0.151515151515151 0.0714285714285714 0 0.213454545454545 0.168
0 0 0.0220588235294118 0 0 0
0 0 0.0428571428571428 0 0 0
0.34 0.166666666666667 0.0785714285714286 0.15 0.288 0.283
0 0 0.15 0 0 0
0 0.0909090909090909 0 0 0.0272727272727273 0
0 0.333333333333333 0.15 0 0.0999999999999999 0
0.1 0.0625 0 0 0.08875 0.07
0.291666666666667 0.166666666666667 0.239130434782609 0.25 0.254166666666667 0.279166666666667
0.22 0.121212121212121 0.0357142857142857 0 0.190363636363636 0.154
0.22 0.121212121212121 0.0642857142857143 0 0.190363636363636 0.154
0.1 0.0757575757575758 0.00714285714285712 0 0.0927272727272727 0.07
0.44 0.575757575757576 0.471014492753623 0 0.480727272727273 0.308
0.54 0.318181818181818 0.357142857142857 0.25 0.473454545454545 0.453
0.24 0.287878787878788 0.271428571428571 0.75 0.254363636363636 0.393
0.22 0.136363636363636 0.107142857142857 0 0.194909090909091 0.154
0.16 0.257575757575758 0.2 0.15 0.189272727272727 0.157
0.14 0.121212121212121 0.0808823529411765 0.05 0.134363636363636 0.113
0 0 0 0 0 0
0.14 0.0757575757575758 0.0285714285714286 0.1 0.120727272727273 0.128
0.3 0.46969696969697 0.15 0.1 0.350909090909091 0.24
0.44 0.484375 0.207142857142857 0.6 0.4533125 0.488
0.291666666666667 0.515151515151515 0.378571428571429 0.05 0.358712121212121 0.219166666666667
0.26 0.0606060606060606 0.314285714285714 0.35 0.200181818181818 0.287
0.42 0.424242424242424 0.0571428571428572 0.6 0.421272727272727 0.474
0.1 0.0454545454545454 0.235714285714286 0 0.0836363636363636 0.07
0 0 0.164285714285714 0 0 0
0.46 0.515151515151515 0.0214285714285715 0.25 0.476545454545454 0.397
0.04 0 0.107142857142857 0 0.028 0.028
0.04 0 0.107142857142857 0 0.028 0.028
0.42 0.4375 0.242857142857143 0.3 0.42525 0.384
0.04 0 0.314285714285714 0 0.028 0.028
0.04 0 0.108695652173913 0 0.028 0.028
0.24 0.0454545454545454 0.178571428571429 0.4 0.181636363636364 0.288
0.26 0.484375 0.186567164179104 0.3 0.3273125 0.272
0.375 0.439393939393939 0.0285714285714286 0.3 0.394318181818182 0.3525
0 0 0.00714285714285712 0 0 0
0 0 0.0857142857142857 0 0 0
0.5 0.439393939393939 0.7 0.7 0.481818181818182 0.56
0.44 0.333333333333333 0.328571428571429 0 0.408 0.308
0 0 0.00714285714285712 0 0 0
0.3 0.390625 0.292857142857143 0.3 0.3271875 0.3
0.4 0.333333333333333 0.25 0.7 0.38 0.49
0.2 0 0.128571428571429 0 0.14 0.14
0 0 0.00714285714285712 0 0 0
0.3 0.287878787878788 0.35 0 0.296363636363636 0.21
0 0 0 0 0 0
0.32 0.363636363636364 0.171428571428571 0.25 0.333090909090909 0.299
0.58 0.303030303030303 0.392857142857143 0.65 0.496909090909091 0.601
0.56 0.272727272727273 0.342857142857143 0.65 0.473818181818182 0.587
0.42 0.5 0.342857142857143 0.2 0.444 0.354
0.42 0.651515151515151 0.385714285714286 0.35 0.489454545454545 0.399
0.46 0.196969696969697 0.271428571428571 0.65 0.381090909090909 0.517
0.4 0.606060606060606 0.478571428571429 0.25 0.461818181818182 0.355
0.1 0.121212121212121 0.00714285714285712 0.1 0.106363636363636 0.1
0 0 0.0142857142857142 0 0 0
0.26 0.53030303030303 0.195652173913043 0.15 0.341090909090909 0.227
0 0 0.0785714285714286 0 0 0
0.72 0.1875 0.321428571428571 0.45 0.56025 0.639
0.02 0.181818181818182 0.364285714285714 0.05 0.0685454545454546 0.029
0.26 0.621212121212121 0.13768115942029 0.5 0.368363636363636 0.332
0.26 0.621212121212121 0.185714285714286 0.5 0.368363636363636 0.332
0.2 0.5 0.0928571428571429 0.5 0.29 0.29
0.26 0.621212121212121 0.125 0.5 0.368363636363636 0.332
0.0600000000000001 0.106060606060606 0.0142857142857142 0 0.0738181818181819 0.0420000000000001
0.0600000000000001 0.106060606060606 0 0 0.0738181818181819 0.0420000000000001
0.26 0.590909090909091 0.107142857142857 0.5 0.359272727272727 0.332
0.208333333333333 0.590909090909091 0.107142857142857 0.5 0.32310606060606 0.295833333333333
0 0 0 0 0 0
0.0600000000000001 0.0909090909090909 0 0 0.0692727272727273 0.0420000000000001
0.02 0.257575757575758 0.221428571428571 0.0555555555555556 0.0912727272727274 0.0306666666666667
0.72 0.196969696969697 0.328571428571429 0.45 0.563090909090909 0.639
0.0869565217391305 0.348484848484849 0.208955223880597 0.05 0.165415019762846 0.0758695652173914
0.02 0.257575757575758 0.292857142857143 0.05 0.0912727272727274 0.029
0.02 0.257575757575758 0.292857142857143 0.05 0.0912727272727274 0.029
0.08 0.348484848484849 0.210144927536232 0.05 0.160545454545455 0.071
0.666666666666667 0.15625 0.348484848484849 0.45 0.513541666666667 0.601666666666667
0 0 0.1 0 0 0
0.0600000000000001 0.0909090909090909 0.121428571428571 0 0.0692727272727273 0.0420000000000001
0.02 0.257575757575758 0.166666666666667 0.0555555555555556 0.0912727272727274 0.0306666666666667
0.66 0.196969696969697 0.221428571428571 0.45 0.521090909090909 0.597
0.02 0.257575757575758 0.207142857142857 0.05 0.0912727272727274 0.029
0.208333333333333 0.439393939393939 0.130434782608696 0.5 0.277651515151515 0.295833333333333
0.18 0.439393939393939 0.128571428571429 0.5 0.257818181818182 0.276
0.2 0.454545454545455 0.407142857142857 0.5 0.276363636363636 0.29
0.24 0.712121212121212 0.278571428571429 0.4 0.381636363636364 0.288
0.12 0.241935483870968 0.456521739130435 0.1 0.15658064516129 0.114
0.26 0.712121212121212 0.471014492753623 0.4 0.395636363636364 0.302
0.26 0.712121212121212 0.471428571428571 0.4 0.395636363636364 0.302
0.26 0.712121212121212 0.471428571428571 0.4 0.395636363636364 0.302
0.26 0.703125 0.477941176470588 0.4 0.3929375 0.302
0.24 0.651515151515151 0.142857142857143 0.4 0.363454545454545 0.288
0 0.0909090909090909 0 0 0.0272727272727273 0
0.24 0.651515151515151 0.142857142857143 0.4 0.363454545454545 0.288
0.6875 0.265625 0.342857142857143 0.444444444444444 0.5609375 0.614583333333333
0.08 0.0757575757575758 0 0 0.0787272727272727 0.056
0.7 0.257575757575758 0.246376811594203 0.45 0.567272727272727 0.625
0 0 0.128571428571429 0.15 0 0.045
0.0600000000000001 0.0757575757575758 0.0357142857142857 0 0.0647272727272728 0.0420000000000001
0.24 0.651515151515151 0.171428571428571 0.4 0.363454545454545 0.288
0.68 0.272727272727273 0.260869565217391 0.45 0.557818181818182 0.611
0.26 0.712121212121212 0.564516129032258 0.55 0.395636363636364 0.347
0 0 0.121428571428571 0 0 0
0.68 0.257575757575758 0.142857142857143 0.45 0.553272727272727 0.611
0 0 0.114285714285714 0 0 0
0 0 0.00714285714285712 0 0 0
0.22 0.666666666666667 0.2 0.4 0.354 0.274
0.68 0.242424242424242 0.0714285714285714 0.45 0.548727272727273 0.611
0.22 0.454545454545455 0.0714285714285714 0.3 0.290363636363636 0.244
0.0600000000000001 0.227272727272727 0.314285714285714 0.25 0.110181818181818 0.117
0.0600000000000001 0.0909090909090909 0 0 0.0692727272727273 0.0420000000000001
0.0600000000000001 0.0909090909090909 0.0214285714285715 0 0.0692727272727273 0.0420000000000001
0 0 0 0 0 0
0.3 0.651515151515151 0.15 0.4 0.405454545454545 0.33
0 0 0.0285714285714286 0 0 0
0.28 0.636363636363636 0.607142857142857 0.7 0.386909090909091 0.406
0.02 0.227272727272727 0.157142857142857 0.1 0.0821818181818181 0.044
0.04 0 0.528571428571429 0.15 0.028 0.073
0.14 0.333333333333333 0.664285714285714 0.25 0.198 0.173
0 0 0.521428571428571 0 0 0
0 0 0.0357142857142857 0 0 0
0.02 0 0.0857142857142857 0 0.014 0.014
0.32 0.575757575757576 0.41304347826087 0.5 0.396727272727273 0.374
0.24 0.454545454545455 0.192857142857143 0.4 0.304363636363637 0.288
0.32 0.560606060606061 0.578571428571429 0.6 0.392181818181818 0.404
0.24 0.46969696969697 0.195652173913043 0.4 0.308909090909091 0.288
0.68 0.454545454545455 0.164285714285714 0.45 0.612363636363636 0.611
0.32 0.560606060606061 0.478571428571429 0.55 0.392181818181818 0.389
0.0600000000000001 0.0909090909090909 0.114285714285714 0 0.0692727272727273 0.0420000000000001
0.0600000000000001 0.0757575757575758 0.135714285714286 0 0.0647272727272728 0.0420000000000001
0.02 0 0.0785714285714286 0 0.014 0.014
0.02 0 0.0797101449275363 0 0.014 0.014
0.28 0.296875 0.573529411764706 0.333333333333333 0.2850625 0.296
0.2 0.1875 0.380597014925373 0.3 0.19625 0.23
0.2 0.181818181818182 0.392857142857143 0.3 0.194545454545455 0.23
0.2 0.181818181818182 0.392857142857143 0.3 0.194545454545455 0.23
0 0 0.117647058823529 0 0 0
0.04 0.181818181818182 0.178571428571429 0.1 0.0825454545454546 0.058
0.0600000000000001 0.0151515151515151 0 0 0.0465454545454546 0.0420000000000001
0.0600000000000001 0.0151515151515151 0 0 0.0465454545454546 0.0420000000000001
0.74 0.196969696969697 0.221428571428571 0.15 0.577090909090909 0.563
0 0 0.142857142857143 0 0 0
0.16 0.575757575757576 0.0285714285714286 0.75 0.284727272727273 0.337
0.0600000000000001 0.015625 0.00714285714285712 0 0.0466875000000001 0.0420000000000001
0 0 0.0606060606060606 0 0 0
0.0833333333333334 0.0151515151515151 0.340579710144927 0 0.0628787878787879 0.0583333333333334
0 0 0.05 0 0 0
0.08 0.0151515151515151 0.364285714285714 0 0.0605454545454545 0.056
0.04 0.0454545454545454 0 0.388888888888889 0.0416363636363636 0.144666666666667
0 0 0.0214285714285715 0 0 0
0.0600000000000001 0.0151515151515151 0.292857142857143 0 0.0465454545454546 0.0420000000000001
0.02 0 0.121428571428571 0 0.014 0.014
0.22 0.636363636363636 0.41304347826087 0.75 0.344909090909091 0.379
0.22 0.666666666666667 0.311594202898551 0.75 0.354 0.379
0.0600000000000001 0.0151515151515151 0.221428571428571 0 0.0465454545454546 0.0420000000000001
0.2 0.636363636363636 0.278571428571429 0.75 0.330909090909091 0.365
0.2 0.651515151515151 0.2 0.75 0.335454545454545 0.365
0.2 0.636363636363636 0.364285714285714 0.75 0.330909090909091 0.365
0.630434782608696 0.181818181818182 0.25 0 0.495849802371542 0.441304347826087
0.2 0.712121212121212 0.392857142857143 0.85 0.353636363636364 0.395
0.7 0.166666666666667 0.15 0 0.54 0.49
0.0416666666666666 0.0151515151515151 0.185714285714286 0 0.0337121212121212 0.0291666666666666
0.04 0.0151515151515151 0.181159420289855 0 0.0325454545454545 0.028
0.04 0.0151515151515151 0.185714285714286 0 0.0325454545454545 0.028
0.04 0.0151515151515151 0.185714285714286 0 0.0325454545454545 0.028
0.04 0.0151515151515151 0.235714285714286 0 0.0325454545454545 0.028
0.04 0.0303030303030303 0 0 0.0370909090909091 0.028
0 0 0.0793650793650794 0 0 0
0.26 0.0303030303030303 0.427536231884058 0.15 0.191090909090909 0.227
0 0 0.0857142857142857 0 0 0
0.38 0.484848484848485 0.535714285714286 0.65 0.411454545454545 0.461
0.04 0.0303030303030303 0.164285714285714 0 0.0370909090909091 0.028
0.24 0.363636363636364 0.0289855072463768 0.25 0.277090909090909 0.243
0.3 0.151515151515151 0.15 0.1 0.255454545454545 0.24
0.0600000000000001 0.0454545454545454 0.0571428571428572 0.15 0.0556363636363637 0.0870000000000001
0 0 0.0642857142857143 0 0 0
0.52 0.287878787878788 0.528571428571429 0.2 0.450363636363636 0.424
0.38 0.227272727272727 0.5 0.4 0.334181818181818 0.386
0.26 0.257575757575758 0.0285714285714286 0.2 0.259272727272727 0.242
0.52 0.303030303030303 0.321428571428571 0.25 0.454909090909091 0.439
0.04 0.0303030303030303 0.0220588235294118 0 0.0370909090909091 0.028
0.04 0.0303030303030303 0.0357142857142857 0 0.0370909090909091 0.028
0 0 0.0357142857142857 0 0 0
0.0600000000000001 0.136363636363636 0.164285714285714 0.35 0.0829090909090909 0.147
0.22 0.106060606060606 0.157142857142857 0.1 0.185818181818182 0.184
0.26 0.303030303030303 0.0571428571428572 0.2 0.272909090909091 0.242
0.28 0.560606060606061 0.178571428571429 0.7 0.364181818181818 0.406
0.4 0.439393939393939 0.364285714285714 0.277777777777778 0.411818181818182 0.363333333333333
0.22 0.0151515151515151 0.421428571428571 0 0.158545454545455 0.154
0.46 0.303030303030303 0.357142857142857 0.2 0.412909090909091 0.382
0.26 0.303030303030303 0.0571428571428572 0.2 0.272909090909091 0.242
0.04 0.121212121212121 0.114285714285714 0.1 0.0643636363636363 0.058
0.22 0 0.121428571428571 0 0.154 0.154
0.48 0.439393939393939 0.717391304347826 0.35 0.467818181818182 0.441
0.04 0.121212121212121 0.114285714285714 0.1 0.0643636363636363 0.058
0.48 0.424242424242424 0.721428571428571 0.3 0.463272727272727 0.426
0.18 0.0151515151515151 0.0214285714285715 0 0.130545454545455 0.126
0.26 0.454545454545455 0.135714285714286 0.6 0.318363636363637 0.362
0.04 0.121212121212121 0.107142857142857 0.1 0.0643636363636363 0.058
0.18 0.0151515151515151 0.0857142857142857 0 0.130545454545455 0.126
0.04 0.121212121212121 0.107142857142857 0.1 0.0643636363636363 0.058
0.04 0.121212121212121 0.107142857142857 0.1 0.0643636363636363 0.058
0.0454545454545454 0.109375 0.123076923076923 0.1 0.0646306818181818 0.0618181818181818
0.04 0.121212121212121 0.107142857142857 0.1 0.0643636363636363 0.058
0.48 0.348484848484849 0.228571428571429 0.2 0.440545454545455 0.396
0.04 0.121212121212121 0.107142857142857 0.1 0.0643636363636363 0.058
0.04 0.121212121212121 0.15 0.1 0.0643636363636363 0.058
0.04 0.121212121212121 0.134328358208955 0.1 0.0643636363636363 0.058
0.18 0.454545454545455 0.27536231884058 0.6 0.262363636363636 0.306
0.02 0.121212121212121 0.107142857142857 0.1 0.0503636363636363 0.044
0.270833333333333 0.0909090909090909 0.22463768115942 0.1 0.21685606060606 0.219583333333333
0.04 0 0.260869565217391 0.4 0.028 0.148
0.04 0 0.264285714285714 0.4 0.028 0.148
0.26 0.46969696969697 0.278571428571429 0.65 0.322909090909091 0.377
0.22 0.318181818181818 0.0785714285714286 0.15 0.249454545454545 0.199
0.28 0.590909090909091 0.371428571428571 0.75 0.373272727272727 0.421
0 0 0.0785714285714286 0 0 0
0.04 0.181818181818182 0.0714285714285714 0.15 0.0825454545454546 0.073
0.02 0.121212121212121 0.0142857142857142 0.1 0.0503636363636363 0.044
0.16 0.318181818181818 0.142857142857143 0.25 0.207454545454545 0.187
0.02 0.121212121212121 0 0.1 0.0503636363636363 0.044
0.36 0 0.128571428571429 0 0.252 0.252
0.0600000000000001 0.212121212121212 0.0367647058823529 0.2 0.105636363636364 0.102
0.02 0.121212121212121 0.0142857142857142 0.1 0.0503636363636363 0.044
0.0600000000000001 0.283333333333333 0.05 0.15 0.127 0.0870000000000001
0.02 0.121212121212121 0.0142857142857142 0.1 0.0503636363636363 0.044
0.02 0.121212121212121 0.0142857142857142 0.1 0.0503636363636363 0.044
0.02 0.121212121212121 0.0642857142857143 0.1 0.0503636363636363 0.044
0.12 0.196969696969697 0.321428571428571 0.2 0.143090909090909 0.144
0.12 0.171875 0.239130434782609 0.2 0.1355625 0.144
0.5 0 0.135714285714286 0 0.35 0.35
0.02 0.121212121212121 0.207142857142857 0.1 0.0503636363636363 0.044
0.02 0.121212121212121 0.207142857142857 0.1 0.0503636363636363 0.044
0.02 0.121212121212121 0.142857142857143 0.1 0.0503636363636363 0.044
0.54 0.303030303030303 0.328571428571429 0.25 0.468909090909091 0.453
0.04 0.121212121212121 0 0.1 0.0643636363636363 0.058
0.02 0.121212121212121 0 0.1 0.0503636363636363 0.044
0.34 0.818181818181818 0.121428571428571 0.9 0.483454545454545 0.508
0.48 0.818181818181818 0.128571428571429 0.9 0.581454545454545 0.606
0.28 0.15625 0.892857142857143 0.05 0.242875 0.211
0.26 0.181818181818182 0.807142857142857 0.05 0.236545454545455 0.197
0.3 0.171875 0.804347826086957 0.05 0.2615625 0.225
0.26 0.181818181818182 0.785714285714286 0.05 0.236545454545455 0.197
0.26 0.181818181818182 0.785714285714286 0.05 0.236545454545455 0.197
0.26 0.181818181818182 0.811594202898551 0.05 0.236545454545455 0.197
0.26 0.181818181818182 0.798507462686567 0.05 0.236545454545455 0.197
0.282608695652174 0.181818181818182 0.818840579710145 0.05 0.252371541501976 0.212826086956522
0.14 0 0.664285714285714 0 0.098 0.098
0.32 0.0606060606060606 0.778571428571429 0 0.242181818181818 0.224
0.18 0.0606060606060606 0.0507246376811594 0 0.144181818181818 0.126
0.1875 0.0606060606060606 0.0384615384615384 0 0.149431818181818 0.13125
0.36 0.0606060606060606 0.840579710144927 0 0.270181818181818 0.252
0.36 0.0606060606060606 0.578571428571429 0 0.270181818181818 0.252
0.04 0 0.142857142857143 0 0.028 0.028
0 0 0.00714285714285712 0 0 0
0.36 0.0757575757575758 0.814285714285714 0 0.274727272727273 0.252
0.18 0.0757575757575758 0.0652173913043478 0 0.148727272727273 0.126
0.18 0 0.607142857142857 0 0.126 0.126
0.36 0.0909090909090909 0.592857142857143 0 0.279272727272727 0.252
0.14 0.0757575757575758 0.0642857142857143 0 0.120727272727273 0.098
0.16 0.0151515151515151 0.235714285714286 0 0.116545454545455 0.112
0 0 0 0 0 0
0.16 0.0151515151515151 0.242857142857143 0 0.116545454545455 0.112
0.2 0.0151515151515151 0.65 0 0.144545454545455 0.14
0.22 0.0151515151515151 0.654411764705882 0 0.158545454545455 0.154
0.22 0.015625 0.3 0 0.1586875 0.154
0.26 0.0151515151515151 0.307142857142857 0 0.186545454545455 0.182
0 0 0.25 0 0 0
0.28 0.0151515151515151 0.75 0 0.200545454545455 0.196
0 0 0.235714285714286 0 0 0
0 0 0.235714285714286 0 0 0
0.26 0.0151515151515151 0.392857142857143 0 0.186545454545455 0.182
0.28 0.0151515151515151 0.321428571428571 0 0.200545454545455 0.196
0 0 0.25 0 0 0
0.14 0.0757575757575758 0.0357142857142857 0 0.120727272727273 0.098
0.56 0.0909090909090909 0.857142857142857 0.45 0.419272727272727 0.527
0.36 0.0151515151515151 0.321428571428571 0 0.256545454545455 0.252
0.5 0.0909090909090909 0.842857142857143 0.45 0.377272727272727 0.485
0 0 0 0 0 0
0 0 0.335714285714286 0 0 0
0.18 0.0151515151515151 0.121428571428571 0 0.130545454545455 0.126
0 0 0.0714285714285714 0 0 0
0 0 0.0714285714285714 0 0 0
0.36 0.0151515151515151 0.376811594202899 0 0.256545454545455 0.252
0.34 0.0151515151515151 0.3 0 0.242545454545455 0.238
0.32 0.0151515151515151 0.385714285714286 0 0.228545454545454 0.224
0 0 0.0714285714285714 0 0 0
0.34 0.848484848484849 0.0928571428571429 0.5 0.492545454545455 0.388
0.34 0.848484848484849 0.0928571428571429 0.5 0.492545454545455 0.388
0.22 0.0151515151515151 0.289855072463768 0 0.158545454545455 0.154
0.3125 0.136363636363636 0.564285714285714 0.45 0.259659090909091 0.35375
0.32 0.84375 0.0942028985507246 0.5 0.477125 0.374
0.28 0.0151515151515151 0.385714285714286 0.45 0.200545454545455 0.331
0.2 0.0151515151515151 0.369565217391304 0 0.144545454545455 0.14
0 0 0.0857142857142857 0 0 0
0.3 0.878787878787879 0.107142857142857 0.5 0.473636363636364 0.36
0 0 0.0642857142857143 0 0 0
0.354166666666667 0.106060606060606 0.159420289855073 0.5 0.279734848484849 0.397916666666667
0.1 0 0.328571428571429 0 0.07 0.07
0 0 0.0507246376811594 0 0 0
0 0 0.05 0 0 0
0.3125 0.866666666666667 0.157142857142857 0.5 0.47875 0.36875
0.08 0 0.0857142857142857 0.45 0.056 0.191
0.12 0 0 0 0.084 0.084
0 0 0.107142857142857 0 0 0
0.42 0.303030303030303 0.304347826086957 0.15 0.384909090909091 0.339
0 0 0.107142857142857 0 0 0
0.1875 0.0303030303030303 0.0285714285714286 0 0.140340909090909 0.13125
0 0 0.0785714285714286 0 0 0
0 0 0 0 0 0
0.375 0.681818181818182 0.292857142857143 0.4 0.467045454545455 0.3825
0 0 0.0785714285714286 0 0 0
0.04 0 0 0 0.028 0.028
0.04 0 0.571428571428571 0 0.028 0.028
0 0 0.25 0 0 0
0.04 0 0.65 0 0.028 0.028
0 0 0.385714285714286 0 0 0
0 0 0 0 0 0
0.44 0.393939393939394 0.314285714285714 0.5 0.426181818181818 0.458
0.36 0.409090909090909 0.183823529411765 0.55 0.374727272727273 0.417
0 0 0.0928571428571429 0 0 0
0.52 0.424242424242424 0.231884057971015 0.25 0.491272727272727 0.439
0.32 0.590909090909091 0.664285714285714 0.55 0.401272727272727 0.389
0 0 0.108695652173913 0 0 0
0 0 0.00724637681159424 0 0 0
0.08 0 0 0 0.056 0.056
0.479166666666667 0.348484848484849 0.159420289855073 0.4 0.439962121212122 0.455416666666667
0 0.106060606060606 0.0428571428571428 0 0.0318181818181818 0
0.18 0 0.3 0 0.126 0.126
0.32 0 0.421428571428571 0 0.224 0.224
0.32 0.787878787878788 0.507142857142857 0.888888888888889 0.460363636363636 0.490666666666667
0.1 0 0 0 0.07 0.07
0.42 0.409090909090909 0.35 0.05 0.416727272727273 0.309
0.42 0.181818181818182 0.185714285714286 0.2 0.348545454545455 0.354
0.56 0.227272727272727 0.442857142857143 0.1 0.460181818181818 0.422
0.42 0.454545454545455 0.435714285714286 0.3 0.430363636363637 0.384
0 0 0.0785714285714286 0 0 0
0.3 0.454545454545455 0.157142857142857 0.35 0.346363636363636 0.315
0 0 0.171641791044776 0 0 0
0.2 0.0454545454545454 0.135714285714286 0 0.153636363636364 0.14
0.16 0.439393939393939 0.0285714285714286 0.1 0.243818181818182 0.142
0.16 0.439393939393939 0 0.1 0.243818181818182 0.142
0.22 0.0303030303030303 0.05 0.05 0.163090909090909 0.169
0.18 0.46969696969697 0 0.1 0.266909090909091 0.156
0.14 0.46969696969697 0.0294117647058824 0.1 0.238909090909091 0.128
0.14 0.46969696969697 0.0285714285714286 0.1 0.238909090909091 0.128
0 0 0 0 0 0
0.14 0.46969696969697 0.0147058823529411 0.1 0.238909090909091 0.128
0 0 0.00714285714285712 0 0 0
0.16 0.454545454545455 0.0223880597014925 0.3 0.248363636363636 0.202
0 0 0 0 0 0
0.32 0.454545454545455 0.0428571428571428 0.3 0.360363636363636 0.314
0.104166666666667 0 0.0285714285714286 0 0.0729166666666669 0.0729166666666669
0.16 0 0.0357142857142857 0 0.112 0.112
0.36 0.106060606060606 0.492857142857143 0.15 0.283818181818182 0.297
0.32 0.484848484848485 0.3 0.3 0.369454545454545 0.314
0.08 0 0.05 0 0.056 0.056
0 0 0.0214285714285715 0 0 0
0.08 0 0.0797101449275363 0 0.056 0.056
0.08 0 0.0571428571428572 0 0.056 0.056
0.12 0.439393939393939 0 0.25 0.215818181818182 0.159
0.08 0 0.121428571428571 0 0.056 0.056
0.08 0 0.0642857142857143 0 0.056 0.056
0.125 0.454545454545455 0 0.25 0.223863636363636 0.1625
0.08 0 0.0642857142857143 0 0.056 0.056
0.3 0.421875 0.335714285714286 0.35 0.3365625 0.315
0 0 0.0285714285714286 0 0 0
0.22 0.409090909090909 0.195652173913043 0.35 0.276727272727273 0.259
0.12 0.454545454545455 0 0.25 0.220363636363636 0.159
0.0600000000000001 0.378787878787879 0.0785714285714286 0.6 0.155636363636364 0.222
0.66 0.136363636363636 0.642857142857143 0.1 0.502909090909091 0.492
0.12 0.454545454545455 0.128571428571429 0.3 0.220363636363636 0.174
0 0 0.0142857142857142 0 0 0
0.18 0 0.4 0.05 0.126 0.141
0.12 0.515151515151515 0.0571428571428572 0.25 0.238545454545455 0.159
0.354166666666667 0.227272727272727 0.428571428571429 0.1 0.316098484848485 0.277916666666667
0 0 0.0217391304347826 0 0 0
0.354166666666667 0.272727272727273 0.464285714285714 0.1 0.329734848484849 0.277916666666667
0.3 0.303030303030303 0.778571428571429 0.2 0.300909090909091 0.27
0.3 0.681818181818182 0.0357142857142857 0.75 0.414545454545455 0.435
0.42 0.166666666666667 0.564285714285714 0.4 0.344 0.414
0.04 0 0.342857142857143 0 0.028 0.028
0.38 0.166666666666667 0.428571428571429 0.4 0.316 0.386
0.08 0 0.0357142857142857 0 0.056 0.056
0.1 0.227272727272727 0.239130434782609 0.4 0.138181818181818 0.19
0.02 0.0454545454545454 0 0.05 0.0276363636363636 0.029
0.270833333333333 0.203125 0.971428571428571 0.3 0.250520833333333 0.279583333333333
0.28 0.212121212121212 0.985714285714286 0.3 0.259636363636364 0.286
0.25 0.196969696969697 0.826086956521739 0.3 0.234090909090909 0.265
0 0 0.287878787878788 0 0 0
0.04 0.0454545454545454 0 0.05 0.0416363636363636 0.043
0.0600000000000001 0.140625 0.214285714285714 0.1 0.0841875000000001 0.0720000000000001
0.12 0.106060606060606 0.0869565217391305 0.1 0.115818181818182 0.114
0.02 0.0454545454545454 0 0.05 0.0276363636363636 0.029
0.26 0.196969696969697 0.85 0.25 0.241090909090909 0.257
0 0 0 0 0 0
0.24 0.166666666666667 0.75 0.45 0.218 0.303
0 0 0.121428571428571 0 0 0
0.32 0.196969696969697 0.835714285714286 0.45 0.283090909090909 0.359
0.08 0.0303030303030303 0.0928571428571429 0 0.0650909090909091 0.056
0.22 0.0757575757575758 0.635714285714286 0.25 0.176727272727273 0.229
0.22 0.0757575757575758 0.635714285714286 0.25 0.176727272727273 0.229
0.16 0.0757575757575758 0.635714285714286 0.2 0.134727272727273 0.172
0.22 0.078125 0.7 0.25 0.1774375 0.229
0 0 0.132352941176471 0 0 0
0.32 0.106060606060606 0.95 0.25 0.255818181818182 0.299
0.32 0.106060606060606 0.985714285714286 0.25 0.255818181818182 0.299
0 0 0.242857142857143 0 0 0
0.1 0.03125 0.0735294117647058 0 0.079375 0.07
0.04 0.0303030303030303 0.0214285714285715 0 0.0370909090909091 0.028
0.333333333333333 0.318181818181818 0.7 0.45 0.328787878787878 0.368333333333333
0.24 0.0909090909090909 0.935714285714286 0.25 0.195272727272727 0.243
0.02 0 0.0357142857142857 0 0.014 0.014
0 0 0 0 0 0
0.14 0.0454545454545454 0.666666666666667 0.2 0.111636363636364 0.158
0 0 0 0 0 0
0.1875 0.136363636363636 0.86231884057971 0.25 0.172159090909091 0.20625
0 0 0.0214285714285715 0 0 0
0.2 0 0.909090909090909 0.15 0.14 0.185
0.22 0.0909090909090909 0.971428571428571 0.25 0.181272727272727 0.229
0 0 0.00714285714285712 0 0 0
0.12 0.0454545454545454 0.714285714285714 0.25 0.0976363636363636 0.159
0 0 0.164285714285714 0 0 0
0.0600000000000001 0 0.0428571428571428 0.15 0.0420000000000001 0.0870000000000001
0.02 0.0151515151515151 0.4 0.15 0.0185454545454545 0.059
0.02 0.0151515151515151 0.45 0.15 0.0185454545454545 0.059
0.08 0.166666666666667 0.307142857142857 0.45 0.106 0.191
0.22 0.621212121212121 0.407142857142857 0.4 0.340363636363636 0.274
0.1 0.015625 0 0.1 0.0746875 0.1
0.12 0 0.0142857142857142 0 0.084 0.084
0 0 0.826086956521739 0 0 0
0.22 0.742424242424242 0 0.5 0.376727272727273 0.304
0.58 0.0909090909090909 0.0217391304347826 0.4 0.433272727272727 0.526
0.66 0.181818181818182 0.735714285714286 0.4 0.516545454545455 0.582
0.24 0.787878787878788 0.0785714285714286 0.5 0.404363636363636 0.318
0.16 0.727272727272727 0 0.5 0.330181818181818 0.262
0.22 0.742424242424242 0 0.5 0.376727272727273 0.304
0.44 0.151515151515151 0.181159420289855 0.05 0.353454545454545 0.323
0.08 0 0 0.1 0.056 0.086
0 0 0.0785714285714286 0 0 0
0.208333333333333 0.136363636363636 0.36231884057971 0.2 0.186742424242424 0.205833333333333
0.44 0.136363636363636 0.178571428571429 0.05 0.348909090909091 0.323
0.363636363636364 0.136363636363636 0.166666666666667 0.05 0.295454545454546 0.269545454545455
0.1 0 0.0928571428571429 0.1 0.07 0.1
0 0 0.228571428571429 0 0 0
0.44 0.136363636363636 0.235714285714286 0.05 0.348909090909091 0.323
0.08 0 0 0.1 0.056 0.086
0 0 0.135714285714286 0 0 0
0.48 0.151515151515151 0.107142857142857 0.05 0.381454545454545 0.351
0 0 0.159420289855073 0 0 0
0.12 0.0151515151515151 0 0.1 0.0885454545454545 0.114
0.38 0.712121212121212 0 0.85 0.479636363636364 0.521
0 0 0.0571428571428572 0 0 0
0.14 0.0303030303030303 0.00714285714285712 0.15 0.107090909090909 0.143
0.26 0.53030303030303 0.572463768115942 0.3 0.341090909090909 0.272
0.24 0.106060606060606 0.507246376811594 0.1 0.199818181818182 0.198
0 0 0.0588235294117647 0 0 0
0.18 0.0757575757575758 0.628571428571429 0.05 0.148727272727273 0.141
0.229166666666667 0.363636363636364 0.00714285714285712 0.2 0.269507575757576 0.220416666666667
0.1 0 0.0144927536231884 0 0.07 0.07
0.42 0.409090909090909 0.742857142857143 0.3 0.416727272727273 0.384
0.24 0.121212121212121 0.171428571428571 0.1 0.204363636363636 0.198
0.4 0.424242424242424 0.630434782608696 0.3 0.407272727272727 0.37
0.36 0.136363636363636 0.0214285714285715 0 0.292909090909091 0.252
0.24 0.393939393939394 0.0142857142857142 0.2 0.286181818181818 0.228
0.16 0.0303030303030303 0.514705882352941 0.05 0.121090909090909 0.127
0 0 0.0285714285714286 0 0 0
0 0 0.0289855072463768 0 0 0
0 0 0 0 0 0
0.666666666666667 0.303030303030303 0.601449275362319 0.05 0.557575757575758 0.481666666666667
0.166666666666667 0.106060606060606 0.523076923076923 0.05 0.148484848484849 0.131666666666667
0.38 0.424242424242424 0.228571428571429 0.2 0.393272727272727 0.326
0.46 0.196969696969697 0.157142857142857 0.05 0.381090909090909 0.337
0.36 0.424242424242424 0.228571428571429 0.2 0.379272727272727 0.312
0.24 0.348484848484849 0.115942028985507 0.2 0.272545454545455 0.228
0.14 0.0757575757575758 0.0714285714285714 0 0.120727272727273 0.098
0.354166666666667 0.45 0.283333333333333 0.2 0.382916666666667 0.307916666666667
0.14 0.0757575757575758 0.0714285714285714 0 0.120727272727273 0.098
0.395833333333333 0.421875 0.528985507246377 0.2 0.403645833333333 0.337083333333333
0.24 0.303030303030303 0.115942028985507 0.2 0.258909090909091 0.228
0.12 0.363636363636364 0.342857142857143 0.75 0.193090909090909 0.309
0.12 0.106060606060606 0.15 0.4 0.115818181818182 0.204
0 0.257575757575758 0.221428571428571 0.35 0.0772727272727274 0.105
0 0.257575757575758 0.0714285714285714 0.277777777777778 0.0772727272727274 0.0833333333333334
0.14 0.106060606060606 0.157142857142857 0.4 0.129818181818182 0.218
0.02 0.272727272727273 0.0714285714285714 0.3 0.0958181818181819 0.104
0.02 0.242424242424242 0.0857142857142857 0.35 0.0867272727272726 0.119
0.3 0.590909090909091 0.956521739130435 0.8 0.387272727272727 0.45
0.18 0.484848484848485 0.892857142857143 0.8 0.271454545454546 0.366
0.16 0.1875 0.0428571428571428 0 0.16825 0.112
0.16 0.318181818181818 0.578571428571429 0 0.207454545454545 0.112
0.22 0.227272727272727 0.0357142857142857 0.55 0.222181818181818 0.319
0.16 0.242424242424242 0.25 0 0.184727272727273 0.112
0.386363636363636 0.25 0.115942028985507 0.111111111111111 0.345454545454545 0.303787878787878
0.3125 0.257575757575758 0.242857142857143 0.45 0.296022727272727 0.35375
0.32 0.257575757575758 0.607142857142857 0.388888888888889 0.301272727272727 0.340666666666667
0.14 0.227272727272727 0.0357142857142857 0.55 0.166181818181818 0.263
0 0 0.0214285714285715 0 0 0
0 0 0.0714285714285714 0 0 0
0 0 0.00714285714285712 0 0 0
0.16 0.212121212121212 0.0869565217391305 0.55 0.175636363636364 0.277
0.3 0.265625 0.192857142857143 0.45 0.2896875 0.345
0 0 0.0797101449275363 0 0 0
0.2 0.166666666666667 0.228571428571429 0 0.19 0.14
0.12 0.409090909090909 0.214285714285714 0.4 0.206727272727273 0.204
0.2 0.484848484848485 0.157142857142857 0.4 0.285454545454545 0.26
0 0.0454545454545454 0.0142857142857142 0 0.0136363636363636 0
0 0.0454545454545454 0.0142857142857142 0 0.0136363636363636 0
0 0.0454545454545454 0.328571428571429 0 0.0136363636363636 0
0 0 0.0857142857142857 0 0 0
0.32 0.393939393939394 0.542857142857143 0.5 0.342181818181818 0.374
0 0 0.0928571428571429 0 0 0
0.3 0.303030303030303 0.0357142857142857 0.35 0.300909090909091 0.315
0.34 0.393939393939394 0.521739130434783 0.5 0.356181818181818 0.388
0.32 0.393939393939394 0.507142857142857 0.5 0.342181818181818 0.374
0 0.0454545454545454 0.0214285714285715 0 0.0136363636363636 0
0.3 0.333333333333333 0.13768115942029 0.35 0.31 0.315
0.3 0.303030303030303 0.135714285714286 0.35 0.300909090909091 0.315
0.02 0.0757575757575758 0.142857142857143 0.15 0.0367272727272727 0.059
0 0 0.0357142857142857 0 0 0
0.28 0.287878787878788 0.2 0.35 0.282363636363636 0.301
0.3 0.287878787878788 0.2 0.35 0.296363636363636 0.315
0.28 0.515625 0.128571428571429 0.35 0.3506875 0.301
0.6 0.439393939393939 0.0785714285714286 0.6 0.551818181818182 0.6
0.6 0.439393939393939 0.0757575757575758 0.6 0.551818181818182 0.6
0.6 0.439393939393939 0.0857142857142857 0.6 0.551818181818182 0.6
0.6 0.439393939393939 0.0797101449275363 0.65 0.551818181818182 0.615
0.604166666666667 0.40625 0.0652173913043478 0.65 0.544791666666667 0.617916666666667
0.28 0.5 0.231884057971015 0.3 0.346 0.286
0.04 0.0303030303030303 0.0428571428571428 0.15 0.0370909090909091 0.073
0.28 0.5 0.221428571428571 0.25 0.346 0.271
0.28 0.5 0.221428571428571 0.3 0.346 0.286
0 0 0.0661764705882353 0 0 0
0.28 0.515151515151515 0.0857142857142857 0.35 0.350545454545454 0.301
0.0600000000000001 0.0151515151515151 0.260869565217391 0 0.0465454545454546 0.0420000000000001
0.58 0.287878787878788 0.188405797101449 0.15 0.492363636363636 0.451
0.04 0 0 0 0.028 0.028
0 0.0303030303030303 0.157142857142857 0 0.00909090909090909 0
0 0.106060606060606 0.121428571428571 0 0.0318181818181818 0
0 0.0303030303030303 0.107142857142857 0 0.00909090909090909 0
0 0.0303030303030303 0.107142857142857 0 0.00909090909090909 0
0 0.0303030303030303 0.128571428571429 0 0.00909090909090909 0
0.36 0.348484848484849 0.164285714285714 0.2 0.356545454545455 0.312
0 0.0303030303030303 0.123188405797101 0 0.00909090909090909 0
0 0.121212121212121 0.434782608695652 0 0.0363636363636363 0
0.604166666666667 0.484848484848485 0.114285714285714 0.8 0.568371212121212 0.662916666666667
0.36 0.378787878787879 0.242857142857143 0.2 0.365636363636364 0.312
0.62 0.484848484848485 0.128571428571429 0.8 0.579454545454545 0.674
0.36 0.348484848484849 0.157142857142857 0.2 0.356545454545455 0.312
0.62 0.515151515151515 0.1 0.8 0.588545454545454 0.674
0 0 0 0 0 0
0.58 0.484848484848485 0.355072463768116 0.8 0.551454545454545 0.646
0 0 0.210144927536232 0 0 0
0.68 0.409090909090909 0 0.65 0.598727272727273 0.671
0.22 0.106060606060606 0.5 0 0.185818181818182 0.154
0.26 0.166666666666667 0.178571428571429 0.15 0.232 0.227
0.24 0.166666666666667 0.407142857142857 0.15 0.218 0.213
0.3 0.257575757575758 0.892857142857143 0.15 0.287272727272727 0.255
0.32 0.166666666666667 0.65 0.15 0.274 0.269
0.56 0.318181818181818 0.742857142857143 0.25 0.487454545454545 0.467
0.22 0.242424242424242 0.420289855072464 0.25 0.226727272727273 0.229
0.4 0.681818181818182 0.195652173913043 0.75 0.484545454545455 0.505
0.44 0.5 0.05 0.95 0.458 0.593
0.2 0.348484848484849 0.435714285714286 0 0.244545454545455 0.14
0.5 0.484375 0.00714285714285712 0.95 0.4953125 0.635
0.12 0.0151515151515151 0.0642857142857143 0 0.0885454545454545 0.084
0.12 0.0151515151515151 0.4375 0 0.0885454545454545 0.084
0 0 0 0 0 0
0.18 0.257575757575758 0.207142857142857 0 0.203272727272727 0.126
0.12 0.0151515151515151 0.0214285714285715 0 0.0885454545454545 0.084
0 0 0 0 0 0
0.1875 0.575757575757576 0.641791044776119 0.5 0.303977272727273 0.28125
0.08 0.0909090909090909 0.614285714285714 0.35 0.0832727272727273 0.161
0.1 0.0454545454545454 0.207142857142857 0 0.0836363636363636 0.07
0 0 0 0 0 0
0.12 0.0151515151515151 0.1 0.05 0.0885454545454545 0.099
0.125 0.078125 0.210144927536232 0.05 0.1109375 0.1025
0.04 0.0606060606060606 0.304347826086957 0 0.0461818181818182 0.028
0.18 0.560606060606061 0.492753623188406 0.65 0.294181818181818 0.321
0.1 0.0757575757575758 0.25 0.05 0.0927272727272727 0.085
0.1 0.0757575757575758 0.464285714285714 0.05 0.0927272727272727 0.085
0.729166666666667 0.359375 0.0579710144927537 0.3 0.618229166666667 0.600416666666667
0.104166666666667 0.0909090909090909 0.521428571428571 0.05 0.100189393939394 0.0879166666666669
0 0 0.335714285714286 0 0 0
0.3 0 0.00714285714285712 0.05 0.21 0.225
0.4 0.272727272727273 0.214285714285714 0.2 0.361818181818182 0.34
0.34 0.257575757575758 0.128571428571429 0.2 0.315272727272727 0.298
0.3 0 0.0142857142857142 0.05 0.21 0.225
0 0 0.0142857142857142 0 0 0
0.4 0.318181818181818 0.764285714285714 0.2 0.375454545454545 0.34
0.4 0.515151515151515 0.857142857142857 0.2 0.434545454545454 0.34
0.0600000000000001 0 0.714285714285714 0 0.0420000000000001 0.0420000000000001
0.3 0 0.0142857142857142 0.05 0.21 0.225
0.0416666666666666 0 0.335714285714286 0 0.0291666666666666 0.0291666666666666
0.36 0.5 0.05 0.2 0.402 0.312
0.36 0.515151515151515 0.107142857142857 0.2 0.406545454545455 0.312
0.416666666666667 0.515151515151515 0.1 0.2 0.446212121212121 0.351666666666667
0.44 0.393939393939394 0.00714285714285712 0.55 0.426181818181818 0.473
0 0 0.357142857142857 0 0 0
0.22 0.0303030303030303 0.128571428571429 0 0.163090909090909 0.154
0.22 0.212121212121212 0.00714285714285712 0 0.217636363636364 0.154
0.545454545454545 0.5 0.764285714285714 0.25 0.531818181818181 0.456818181818181
0.62 0.515151515151515 0.771428571428571 0.4 0.588545454545454 0.554
0.68 0.5 0.742857142857143 0.3 0.626 0.566
0.68 0.484848484848485 0.778571428571429 0.25 0.621454545454545 0.551
0.58 0.393939393939394 0.242857142857143 0 0.524181818181818 0.406
0.5 0.403225806451613 0.21969696969697 0.15 0.470967741935484 0.395
0.58 0.393939393939394 0.235714285714286 0 0.524181818181818 0.406
0.604166666666667 0.409090909090909 0.228571428571429 0.15 0.54564393939394 0.467916666666667
0.1 0.0909090909090909 0.542857142857143 0.222222222222222 0.0972727272727273 0.136666666666667
0.58 0.393939393939394 0.221428571428571 0 0.524181818181818 0.406
0.58 0.393939393939394 0.221428571428571 0 0.524181818181818 0.406
0.58 0.409090909090909 0.228571428571429 0.15 0.528727272727273 0.451
0.68 0.454545454545455 0.764285714285714 0.4 0.612363636363636 0.596
0.32 0.515151515151515 0.221428571428571 0.6 0.378545454545455 0.404
0.58 0.393939393939394 0.221428571428571 0.15 0.524181818181818 0.451
0.32 0.515151515151515 0.217391304347826 0.6 0.378545454545455 0.404
0.32 0.515151515151515 0.221428571428571 0.6 0.378545454545455 0.404
0.32 0.5 0.214285714285714 0.6 0.374 0.404
0.1 0.181818181818182 0.542857142857143 0.25 0.124545454545455 0.145
0.66 0.484375 0.757142857142857 0.4 0.6073125 0.582
0 0 0.164285714285714 0 0 0
0 0 0.15 0 0 0
0 0 0 0 0 0
0 0 0.192857142857143 0 0 0
0.02 0.265625 0.159420289855073 0.1 0.0936875 0.044
0.458333333333333 0.545454545454545 0.2 0.3 0.484469696969697 0.410833333333333
0.0833333333333334 0 0 0 0.0583333333333334 0.0583333333333334
0.666666666666667 0.181818181818182 0.307142857142857 0 0.521212121212121 0.466666666666667
0 0 0.135714285714286 0 0 0
0.02 0.0151515151515151 0.542857142857143 0.5 0.0185454545454545 0.164
0.02 0.0454545454545454 0.414285714285714 0.5 0.0276363636363636 0.164
0.4 0.287878787878788 0.357142857142857 0.0555555555555556 0.366363636363636 0.296666666666667
0.48 0.606060606060606 0.271428571428571 0.95 0.517818181818182 0.621
0.42 0.363636363636364 0.364285714285714 0.05 0.403090909090909 0.309
0.4 0.651515151515151 0.335714285714286 0.45 0.475454545454545 0.415
0.04 0 0 0 0.028 0.028
0 0 0.0289855072463768 0 0 0
0.48 0.621212121212121 0.271428571428571 0.95 0.522363636363636 0.621
0.54 0.316666666666667 0.421875 0.05 0.473 0.393
0.5 0.318181818181818 0.420289855072464 0.05 0.445454545454545 0.365
0 0.0454545454545454 0.00714285714285712 0 0.0136363636363636 0
0 0 0.2 0 0 0
0.48 0.636363636363636 0.260869565217391 0.95 0.526909090909091 0.621
0.44 0.363636363636364 0.427536231884058 0.05 0.417090909090909 0.323
0.4 0.303030303030303 0.25 0.05 0.370909090909091 0.295
0 0.0454545454545454 0.192857142857143 0 0.0136363636363636 0
0.0416666666666666 0.0606060606060606 0.653846153846154 0.05 0.0473484848484848 0.0441666666666666
0 0 0.135714285714286 0 0 0
0.2 0.196969696969697 0.371428571428571 0.25 0.199090909090909 0.215
0.58 0.272727272727273 0.292857142857143 0.6 0.487818181818182 0.586
0.2 0.363636363636364 0.264285714285714 0.1 0.249090909090909 0.17
0 0 0.0571428571428572 0 0 0
0.2 0.333333333333333 0.0642857142857143 0.1 0.24 0.17
0.22 0.363636363636364 0.378571428571429 0.1 0.263090909090909 0.184
0.02 0 0.181159420289855 0.222222222222222 0.014 0.0806666666666666
0.36 0.0151515151515151 0.292857142857143 0 0.256545454545455 0.252
0.04 0.109375 0.717391304347826 0.4 0.0608125 0.148
0 0.0909090909090909 0.45 0 0.0272727272727273 0
0 0 0.128571428571429 0 0 0
0 0 0.0661764705882353 0 0 0
0.04 0 0 0 0.028 0.028
0 0 0.0357142857142857 0 0 0
0.02 0 0.0571428571428572 0.2 0.014 0.074
0 0.0606060606060606 0.542857142857143 0 0.0181818181818182 0
0.5 0.212121212121212 0.171428571428571 0.25 0.413636363636364 0.425
0.26 0.621212121212121 0.0142857142857142 0.55 0.368363636363636 0.347
0 0 0.0214285714285715 0 0 0
0 0.0454545454545454 0.321428571428571 0 0.0136363636363636 0
0.02 0 0.0142857142857142 0 0.014 0.014
0 0 0 0 0 0
0.08 0 0.0285714285714286 0.2 0.056 0.116
0 0 0 0 0 0
0.291666666666667 0.333333333333333 0.166666666666667 0.4 0.304166666666667 0.324166666666667
0 0 0 0 0 0
0 0 0 0 0 0
0.64 0.272727272727273 0.314285714285714 0.35 0.529818181818182 0.553
0.0600000000000001 0 0.0285714285714286 0.35 0.0420000000000001 0.147
0.64 0.242424242424242 0.871428571428571 0.35 0.520727272727273 0.553
0.645833333333333 0.257575757575758 0.905797101449275 0.35 0.529356060606061 0.557083333333333
0.58695652173913 0.234375 0.833333333333333 0 0.481182065217391 0.410869565217391
0 0 0 0 0 0
0 0.0757575757575758 0.664285714285714 0 0.0227272727272727 0
0.1 0.0606060606060606 0.0142857142857142 0 0.0881818181818182 0.07
0.16 0.212121212121212 0.464285714285714 0.2 0.175636363636364 0.172
0 0 0.107142857142857 0 0 0
0.16 0.136363636363636 0.114285714285714 0.1 0.152909090909091 0.142
0.291666666666667 0.545454545454545 0.135714285714286 0.55 0.36780303030303 0.369166666666667
0.16 0.106060606060606 0.114285714285714 0.1 0.143818181818182 0.142
0.0600000000000001 0.121212121212121 0.557971014492754 0.2 0.0783636363636364 0.102
0.56 0.409090909090909 0.161764705882353 0.45 0.514727272727273 0.527
0 0 0.128571428571429 0 0 0
0.32 0.545454545454545 0.559701492537313 0.55 0.387636363636363 0.389
0.66 0.378787878787879 0.114285714285714 0.4 0.575636363636364 0.582
0.0600000000000001 0.0454545454545454 0.142857142857143 0.1 0.0556363636363637 0.0720000000000001
0.26 0.621212121212121 0.885714285714286 0.35 0.368363636363636 0.287
0 0.0909090909090909 0.542857142857143 0.1 0.0272727272727273 0.03
0.0600000000000001 0.0454545454545454 0.114285714285714 0.1 0.0556363636363637 0.0720000000000001
0 0.106060606060606 0.55 0.1 0.0318181818181818 0.03
0.36 0.53030303030303 0.185714285714286 0.5 0.411090909090909 0.402
0.18 0.0606060606060606 0 0 0.144181818181818 0.126
0.0600000000000001 0.121212121212121 0.5 0.2 0.0783636363636364 0.102
0 0.0757575757575758 0.0357142857142857 0.1 0.0227272727272727 0.03
0.145833333333333 0.0606060606060606 0.0142857142857142 0 0.120265151515151 0.102083333333333
0.5 0.378787878787879 0.15 0.4 0.463636363636364 0.47
0 0 0.0434782608695652 0 0 0
0 0 0.0785714285714286 0 0 0
0.48 0.5 0.542857142857143 0.5 0.486 0.486
0.5 0.5 0.659420289855073 0.5 0.5 0.5
0.1 0.0606060606060606 0 0 0.0881818181818182 0.07
0.5 0.545454545454545 0.542857142857143 0.5 0.513636363636363 0.5
0.5 0.5 0.421428571428571 0.5 0.5 0.5
0 0 0.0785714285714286 0 0 0
0 0 0.15 0 0 0
0.5 0.439393939393939 0.347826086956522 0.45 0.481818181818182 0.485
0 0 0.0714285714285714 0 0 0
0.5 0.5 0.721428571428571 0.55 0.5 0.515
0.1 0.0757575757575758 0.0785714285714286 0 0.0927272727272727 0.07
0 0 0.0142857142857142 0 0 0
0 0 0.0642857142857143 0 0 0
0.56 0.454545454545455 0.4 0.5 0.528363636363636 0.542
0 0.0757575757575758 0.228571428571429 0 0.0227272727272727 0
0.14 0.0909090909090909 0.121428571428571 0 0.125272727272727 0.098
0.02 0.0303030303030303 0.242857142857143 0 0.0230909090909091 0.014
0.22 0.181818181818182 0.304347826086957 0 0.208545454545455 0.154
0.2 0.181818181818182 0.268115942028985 0 0.194545454545455 0.14
0.125 0 0.125 0 0.0875 0.0875
0 0 0.107142857142857 0 0 0
0 0 0.0928571428571429 0 0 0
0.42 0.265625 0.371428571428571 0 0.3736875 0.294
0.4 0.196969696969697 0.289855072463768 0 0.339090909090909 0.28
0.4 0.265625 0.385714285714286 0 0.3596875 0.28
0.4 0.257575757575758 0.628571428571429 0 0.357272727272727 0.28
0.4 0.196969696969697 0.1 0 0.339090909090909 0.28
0.4 0.257575757575758 0.557142857142857 0 0.357272727272727 0.28
0.32 0.666666666666667 0 0.8 0.424 0.464
0 0 0.157142857142857 0 0 0
0.44 0.257575757575758 0.478571428571429 0 0.385272727272727 0.308
0.42 0.196969696969697 0.264285714285714 0 0.353090909090909 0.294
0 0.0151515151515151 0 0 0.00454545454545453 0
0.02 0 0.0714285714285714 0 0.014 0.014
0.22 0.196969696969697 0.585714285714286 0.222222222222222 0.213090909090909 0.220666666666667
0.22 0.1875 0.5 0.2 0.21025 0.214
0.38 0.196969696969697 0.114285714285714 0 0.325090909090909 0.266
0 0 0.0857142857142857 0 0 0
0.36 0.651515151515151 0.0285714285714286 0.75 0.447454545454545 0.477
0 0 0.0571428571428572 0 0 0
0 0.0606060606060606 0.335714285714286 0 0.0181818181818182 0
0.26 0.121212121212121 0.528571428571429 0.35 0.218363636363636 0.287
0.4 0.21875 0.0642857142857143 0 0.345625 0.28
0 0 0.0785714285714286 0 0 0
0.2 0 0.107142857142857 0.2 0.14 0.2
0 0 0 0 0 0
0 0 0.0571428571428572 0 0 0
0 0.0606060606060606 0.2 0 0.0181818181818182 0
0 0 0.0357142857142857 0 0 0
0.46 0.53030303030303 0.478571428571429 0 0.481090909090909 0.322
0 0 0.0142857142857142 0 0 0
0.28 0.227272727272727 0.464285714285714 0.7 0.264181818181818 0.406
0.34 0.181818181818182 0.45 0.6 0.292545454545455 0.418
0.44 0.212121212121212 0.457142857142857 0.6 0.371636363636364 0.488
0.3 0.227272727272727 0.292857142857143 0.7 0.278181818181818 0.42
0.369565217391304 0.212121212121212 0.58955223880597 0.55 0.322332015810276 0.423695652173913
0.04 0 0.0785714285714286 0 0.028 0.028
0.22 0.181818181818182 0.557142857142857 0.55 0.208545454545455 0.319
0.16 0.181818181818182 0.214285714285714 0.55 0.166545454545455 0.277
0.32 0.136363636363636 0.239130434782609 0 0.264909090909091 0.224
0.04 0.0454545454545454 0.264285714285714 0 0.0416363636363636 0.028
0.28 0.348484848484849 0.0785714285714286 0.15 0.300545454545455 0.241
0.48 0.303030303030303 0.642857142857143 0.1 0.426909090909091 0.366
0.479166666666667 0.53030303030303 0.314285714285714 0.4 0.494507575757576 0.455416666666667
0.28 0.5 0.185714285714286 0 0.346 0.196
0.217391304347826 0.106060606060606 0.433823529411765 0.45 0.18399209486166 0.287173913043478
0.36 0.121212121212121 0.0507246376811594 0.3 0.288363636363636 0.342
0 0 0.00714285714285712 0 0 0
0.3125 0.393939393939394 0.239130434782609 0.2 0.336931818181818 0.27875
0.26 0.5 0.15 0 0.332 0.182
0 0.0606060606060606 0 0 0.0181818181818182 0
0.2 0.166666666666667 0.0714285714285714 0 0.19 0.14
0 0 0.114285714285714 0 0 0
0.6 0.424242424242424 0.585714285714286 0.35 0.547272727272727 0.525
0.34 0.318181818181818 0.3 0.6 0.333454545454545 0.418
0.34 0.303030303030303 0.307142857142857 0.3 0.328909090909091 0.328
0.04 0 0.00714285714285712 0 0.028 0.028
0 0 0.0714285714285714 0 0 0
0.1 0.272727272727273 0.285714285714286 0.35 0.151818181818182 0.175
0.32 0.303030303030303 0.391304347826087 0.35 0.314909090909091 0.329
0.1 0.272727272727273 0.428571428571429 0.35 0.151818181818182 0.175
0.02 0 0 0 0.014 0.014
0 0.0606060606060606 0 0 0.0181818181818182 0
0.12 0.287878787878788 0.1 0.35 0.170363636363636 0.189
0.14 0.242424242424242 0 0.35 0.170727272727273 0.203
0.24 0.484848484848485 0.464285714285714 0.7 0.313454545454545 0.378
0.14 0 0.328571428571429 0 0.098 0.098
0 0.0909090909090909 0.0285714285714286 0 0.0272727272727273 0
0.02 0.106060606060606 0.108695652173913 0 0.0458181818181818 0.014
0.34 0.121212121212121 0.376811594202899 0 0.274363636363636 0.238
0 0 0 0 0 0
0.18 0.0151515151515151 0.457142857142857 0 0.130545454545455 0.126
0.62 0.409090909090909 0.707142857142857 0.2 0.556727272727273 0.494
0.16 0 0.242857142857143 0 0.112 0.112
0.22 0.272727272727273 0.414285714285714 0.4 0.235818181818182 0.274
0.42 0.28125 0.75 0.4 0.378375 0.414
0 0 0.0857142857142857 0 0 0
0.16 0 0.107142857142857 0 0.112 0.112
0.3 0.0757575757575758 0.00714285714285712 0.05 0.232727272727273 0.225
0.0600000000000001 0.0606060606060606 0.314285714285714 0.1 0.0601818181818183 0.0720000000000001
0 0 0.0144927536231884 0 0 0
0 0 0.0857142857142857 0 0 0
0.26 0.257575757575758 0.628571428571429 0.4 0.259272727272727 0.302
0.166666666666667 0 0.27536231884058 0 0.116666666666667 0.116666666666667
0.24 0.257575757575758 0.578571428571429 0.4 0.245272727272727 0.288
0.26 0.272727272727273 0.557142857142857 0.4 0.263818181818182 0.302
0.0600000000000001 0 0.342857142857143 0 0.0420000000000001 0.0420000000000001
0.42 0.272727272727273 0.907142857142857 0.4 0.375818181818182 0.414
0.3 0.242424242424242 0 0.3 0.282727272727273 0.3
0.291666666666667 0.606060606060606 0.0869565217391305 0.55 0.385984848484849 0.369166666666667
0.104166666666667 0.0151515151515151 0.0214285714285715 0 0.0774621212121214 0.0729166666666669
0.32 0.227272727272727 0.0642857142857143 0.3 0.292181818181818 0.314
0.02 0 0.128571428571429 0 0.014 0.014
0 0 0.121428571428571 0 0 0
0 0 0.0144927536231884 0 0 0
0.16 0 0.371428571428571 0 0.112 0.112
0.145833333333333 0 0.328358208955224 0 0.102083333333333 0.102083333333333
0.18 0.242424242424242 0.0428571428571428 0.25 0.198727272727273 0.201
0.08 0.287878787878788 0.0642857142857143 0.2 0.142363636363636 0.116
0.08 0.287878787878788 0.0142857142857142 0.2 0.142363636363636 0.116
0.0600000000000001 0 0.264285714285714 0 0.0420000000000001 0.0420000000000001
0.52 0.46969696969697 0.264285714285714 0.6 0.504909090909091 0.544
0.48 0.5 0.492857142857143 0.4 0.486 0.456
0.52 0.5 0.357142857142857 0.6 0.514 0.544
0.1 0.272727272727273 0.107142857142857 0.2 0.151818181818182 0.13
0.5 0.484848484848485 0.364285714285714 0.6 0.495454545454545 0.53
0 0 0.0142857142857142 0 0 0
0 0.106060606060606 0 0 0.0318181818181818 0
0.12 0.0454545454545454 0 0 0.0976363636363636 0.084
0.48 0.287878787878788 0.592857142857143 0.65 0.422363636363636 0.531
0.12 0.348484848484849 0.0142857142857142 0.15 0.188545454545455 0.129
0.48 0.257575757575758 0.65 0.65 0.413272727272727 0.531
0.46 0.287878787878788 0.657142857142857 0.65 0.408363636363636 0.517
0.28 0.46969696969697 0.0428571428571428 0.15 0.336909090909091 0.241
0.5 0.53030303030303 0.521428571428571 0.15 0.509090909090909 0.395
0.4 0.545454545454545 0.185714285714286 0.15 0.443636363636363 0.325
0.26 0.0909090909090909 0.0571428571428572 0 0.209272727272727 0.182
0.18 0.196969696969697 0.00714285714285712 0.05 0.185090909090909 0.141
0.18 0.196969696969697 0.00714285714285712 0.05 0.185090909090909 0.141
0.04 0.227272727272727 0.0142857142857142 0 0.0961818181818181 0.028
0.36 0.303030303030303 0.0357142857142857 0.15 0.342909090909091 0.297
0 0 0.464285714285714 0 0 0
0.32 0.257575757575758 0.0571428571428572 0.45 0.301272727272727 0.359
0.125 0.0606060606060606 0.235714285714286 0.05 0.105681818181818 0.1025
0.5 0.393939393939394 0.4 0.55 0.468181818181818 0.515
0.28 0.318181818181818 0.128571428571429 0.45 0.291454545454545 0.331
0.0600000000000001 0.0151515151515151 0.292857142857143 0.05 0.0465454545454546 0.0570000000000001
0.0625 0.0757575757575758 0.297101449275362 0.05 0.0664772727272727 0.05875
0.0600000000000001 0.151515151515151 0.326086956521739 0 0.0874545454545454 0.0420000000000001
0.34 0.348484848484849 0.171428571428571 0.45 0.342545454545455 0.373
0.42 0.257575757575758 0.0357142857142857 0.2 0.371272727272727 0.354
0 0 0.05 0 0 0
0 0 0 0.05 0 0.015
0 0 0.0928571428571429 0.05 0 0.015
0.16 0.136363636363636 0.0142857142857142 0 0.152909090909091 0.112
0.4375 0.0757575757575758 0.228571428571429 0 0.328977272727273 0.30625
0.14 0.196969696969697 0.121428571428571 0 0.157090909090909 0.098
0 0 0.0714285714285714 0 0 0
0 0 0.0928571428571429 0 0 0
0 0.0151515151515151 0.271428571428571 0 0.00454545454545453 0
0.18 0.560606060606061 0.328571428571429 0.6 0.294181818181818 0.306
0.38 0.106060606060606 0.714285714285714 0.15 0.297818181818182 0.311
0 0 0.0571428571428572 0 0 0
0.08 0.560606060606061 0.25 0.75 0.224181818181818 0.281
0.08 0.560606060606061 0.25 0.75 0.224181818181818 0.281
0.04 0.560606060606061 0.335714285714286 0.8 0.196181818181818 0.268
0 0 0.171428571428571 0 0 0
0 0 0.0285714285714286 0 0 0
0.48 0.0151515151515151 0.735714285714286 0.15 0.340545454545454 0.381
0 0 0.318840579710145 0 0 0
0.26 0.0151515151515151 0.621428571428571 0 0.186545454545455 0.182
0.1 0.390625 0.0214285714285715 0.3 0.1871875 0.16
0.4 0.621212121212121 0.892857142857143 0.5 0.466363636363636 0.43
0.32 0.0151515151515151 0.0214285714285715 0 0.228545454545454 0.224
0.22 0.121212121212121 0.543478260869565 0.15 0.190363636363636 0.199
0 0 0 0 0 0
0.46 0.53030303030303 0.292857142857143 0.35 0.481090909090909 0.427
0.04 0.242424242424242 0.214285714285714 0.05 0.100727272727273 0.043
0.12 0.272727272727273 0.00714285714285712 0.3 0.165818181818182 0.174
0.12 0.257575757575758 0.00714285714285712 0.3 0.161272727272727 0.174
0 0 0.0285714285714286 0 0 0
0 0 0.1 0 0 0
0.22 0.0454545454545454 0.171428571428571 0.4 0.167636363636364 0.274
0 0 0 0 0 0
0.34 0.136363636363636 0.528985507246377 0.5 0.278909090909091 0.388
0.34 0.136363636363636 0.628571428571429 0.75 0.278909090909091 0.463
0.375 0.136363636363636 0.628571428571429 0.75 0.303409090909091 0.4875
0.24 0.742424242424242 0.304347826086957 0.15 0.390727272727273 0.213
0.24 0.742424242424242 0.342857142857143 0.15 0.390727272727273 0.213
0.34 0.136363636363636 0.521428571428571 0.75 0.278909090909091 0.463
0.34 0.136363636363636 0.628571428571429 0.75 0.278909090909091 0.463
0.26 0.409090909090909 0.15 0.35 0.304727272727273 0.287
0.3 0.590909090909091 0.407142857142857 0.5 0.387272727272727 0.36
0.18 0.712121212121212 0.371428571428571 0.5 0.339636363636364 0.276
0.52 0.0909090909090909 0.345588235294118 0.4 0.391272727272727 0.484
0.5 0.09375 0.492857142857143 0.4 0.378125 0.47
0.5 0.0909090909090909 0.492753623188406 0.4 0.377272727272727 0.47
0 0.136363636363636 0 0.1 0.0409090909090908 0.03
0.02 0 0.214285714285714 0 0.014 0.014
0 0 0.0142857142857142 0 0 0
0.02 0.257575757575758 0.0357142857142857 0.1 0.0912727272727274 0.044
0.26 0.106060606060606 0.632352941176471 0 0.213818181818182 0.182
0 0 0.0142857142857142 0 0 0
0.208333333333333 0.0909090909090909 0.0942028985507246 0 0.17310606060606 0.145833333333333
0.24 0.242424242424242 0.375 0.1 0.240727272727273 0.198
0.28 0.363636363636364 0.292857142857143 0.25 0.305090909090909 0.271
0.28 0.515151515151515 0.557142857142857 0.4 0.350545454545454 0.316
0.02 0.272727272727273 0.378571428571429 0.45 0.0958181818181819 0.149
0.32 0.621212121212121 0.821428571428571 0.7 0.410363636363636 0.434
0.3 0.348484848484849 0.514285714285714 0.25 0.314545454545455 0.285
0.32 0.578125 0.828358208955224 0.7 0.3974375 0.434
0.32 0.484848484848485 0.828571428571429 0.7 0.369454545454545 0.434
0.3 0.636363636363636 0.614285714285714 0.7 0.400909090909091 0.42
0 0.166666666666667 0 0 0.0500000000000001 0
0 0 0 0 0 0
0 0.166666666666667 0 0 0.0500000000000001 0
0.02 0.0454545454545454 0.314285714285714 0 0.0276363636363636 0.014
0.36 0.303030303030303 0.621428571428571 0.45 0.342909090909091 0.387
0 0.0909090909090909 0 0 0.0272727272727273 0
0 0.0909090909090909 0.0909090909090909 0 0.0272727272727273 0
0 0.0909090909090909 0.1 0 0.0272727272727273 0
0 0.0909090909090909 0.0928571428571429 0 0.0272727272727273 0
0.38 0.318181818181818 0.721428571428571 0.75 0.361454545454545 0.491
0.38 0.318181818181818 0.721428571428571 0.75 0.361454545454545 0.491
0.12 0 0.3 0 0.084 0.084
0 0 0.135714285714286 0 0 0
0.22 0.151515151515151 0.625 0.4 0.199454545454545 0.274
0.38 0.318181818181818 0.685714285714286 0.75 0.361454545454545 0.491
0.38 0.318181818181818 0.685714285714286 0.75 0.361454545454545 0.491
0.22 0.303030303030303 0.685714285714286 0.65 0.244909090909091 0.349
0.22 0.303030303030303 0.685714285714286 0.65 0.244909090909091 0.349
0 0 0.05 0 0 0
0.02 0 0.0785714285714286 0.3 0.014 0.104
0.08 0 0 0 0.056 0.056
0.34 0.409090909090909 0.171428571428571 0.25 0.360727272727273 0.313
0.28 0.151515151515151 0.0285714285714286 0 0.241454545454545 0.196
0.32 0.424242424242424 0.181159420289855 0.25 0.351272727272727 0.299
0 0 0.3 0 0 0
0.2 0.0909090909090909 0.114285714285714 0.45 0.167272727272727 0.275
0.36 0.515151515151515 0.242857142857143 0.75 0.406545454545455 0.477
0.04 0 0.0142857142857142 0.3 0.028 0.118
0.2 0.242424242424242 0.521428571428571 0.4 0.212727272727273 0.26
0.02 0 0.00735294117647056 0 0.014 0.014
0 0.0151515151515151 0 0 0.00454545454545453 0
0.38 0.439393939393939 0.335714285714286 0.25 0.397818181818182 0.341
0.28 0.166666666666667 0.2 0 0.246 0.196
0.28 0.151515151515151 0.05 0 0.241454545454545 0.196
0.36 0.151515151515151 0.3 0 0.297454545454545 0.252
0.14 0.272727272727273 0.314285714285714 0.35 0.179818181818182 0.203
0.26 0.196969696969697 0.121428571428571 0.25 0.241090909090909 0.257
0.38 0.136363636363636 0.05 0.3 0.306909090909091 0.356
0.1 0 0.107142857142857 0 0.07 0.07
0.42 0.424242424242424 0.592857142857143 0.2 0.421272727272727 0.354
0 0 0.00714285714285712 0 0 0
0 0 0.107142857142857 0 0 0
0.36 0.181818181818182 0.0857142857142857 0.3 0.306545454545455 0.342
0.44 0.424242424242424 0.592857142857143 0.2 0.435272727272727 0.368
0.1 0.166666666666667 0 0.3 0.12 0.16
0.54 0.272727272727273 0.157142857142857 0.45 0.459818181818182 0.513
0 0 0 0 0 0
0 0 0 0 0 0
0.2 0.393939393939394 0.321428571428571 0.5 0.258181818181818 0.29
0.38 0.421875 0.264285714285714 0.2 0.3925625 0.326
0.2 0.393939393939394 0.321428571428571 0.5 0.258181818181818 0.29
0 0 0.00714285714285712 0 0 0
0 0 0.0579710144927537 0 0 0
0.395833333333333 0.378787878787879 0.3 0.111111111111111 0.390719696969697 0.310416666666666
0.02 0 0 0 0.014 0.014
0.260869565217391 0.348484848484849 0.246268656716418 0.2 0.287154150197628 0.242608695652174
0.08 0.181818181818182 0.171428571428571 0.45 0.110545454545455 0.191
0 0 0.0214285714285715 0 0 0
0 0 0.101449275362319 0 0 0
0.3 0.181818181818182 0.228571428571429 0.05 0.264545454545455 0.225
0.1 0.287878787878788 0.0142857142857142 0.35 0.156363636363636 0.175
0.44 0.393939393939394 0.592857142857143 0.1 0.426181818181818 0.338
0.4 0.532258064516129 0.278571428571429 0.9 0.439677419354839 0.55
0.16 0.0757575757575758 0.0357142857142857 0 0.134727272727273 0.112
0.2 0.106060606060606 0.528571428571429 0 0.171818181818182 0.14
0.36 0.363636363636364 0.560606060606061 0.4 0.361090909090909 0.372
0.16 0.25 0 0.4 0.187 0.232
0.56 0.636363636363636 0.435714285714286 0.6 0.582909090909091 0.572
0.3 0.454545454545455 0.285714285714286 0.55 0.346363636363636 0.375
0.18 0.106060606060606 0.0928571428571429 0.05 0.157818181818182 0.141
0.26 0.166666666666667 0.135714285714286 0.05 0.232 0.197
0 0 0 0 0 0
0.14 0.151515151515151 0.1 0.5 0.143454545454545 0.248
0.18 0.106060606060606 0.185714285714286 0.05 0.157818181818182 0.141
0 0 0 0 0 0
0.34 0.378787878787879 0.221428571428571 0.5 0.351636363636364 0.388
0.34 0.348484848484849 0.357142857142857 0.2 0.342545454545455 0.298
0.2 0.212121212121212 0.192857142857143 0.1 0.203636363636364 0.17
0.48 0.378787878787879 0.678571428571429 0.35 0.449636363636364 0.441
0 0 0.00714285714285712 0 0 0
0 0 0.00714285714285712 0 0 0
0.02 0 0 0 0.014 0.014
0 0 0.0214285714285715 0 0 0
0 0.015625 0.0714285714285714 0 0.0046875 0
0.22 0.121212121212121 0 0.55 0.190363636363636 0.319
0.1 0.5 0.578571428571429 0.2 0.22 0.13
0.32 0.621212121212121 0.592857142857143 0.75 0.410363636363636 0.449
0.28 0.636363636363636 0.614285714285714 0.75 0.386909090909091 0.421
0.32 0.621212121212121 0.588235294117647 0.75 0.410363636363636 0.449
0.08 0.393939393939394 0.457142857142857 0.2 0.174181818181818 0.116
0.32 0.621212121212121 0.6 0.75 0.410363636363636 0.449
0.229166666666667 0.242424242424242 0.414285714285714 0.55 0.233143939393939 0.325416666666667
0.32 0.621212121212121 0.6 0.75 0.410363636363636 0.449
0.32 0.621212121212121 0.521428571428571 0.75 0.410363636363636 0.449
0.32 0.606060606060606 0.55 0.75 0.405818181818182 0.449
0.04 0.363636363636364 0.202898550724638 0.2 0.137090909090909 0.088
0.26 0.227272727272727 0.45 0.2 0.250181818181818 0.242
0.26 0.227272727272727 0.45 0.2 0.250181818181818 0.242
0.22 0.212121212121212 0 0.2 0.217636363636364 0.214
0.02 0.0909090909090909 0.264285714285714 0 0.0412727272727273 0.014
0.62 0.409090909090909 0.0714285714285714 0.45 0.556727272727273 0.569
0 0.078125 0.05 0 0.0234375 0
0.42 0.484848484848485 0.0928571428571429 0.5 0.439454545454545 0.444
0.02 0.0151515151515151 0.178571428571429 0 0.0185454545454545 0.014
0.16 0.257575757575758 0.535714285714286 0.2 0.189272727272727 0.172
0.2 0.272727272727273 0 0.2 0.221818181818182 0.2
0.02 0.0151515151515151 0.114285714285714 0 0.0185454545454545 0.014
0.5 0.272727272727273 0.5 0.3 0.431818181818182 0.44
0.02 0.0151515151515151 0.114285714285714 0 0.0185454545454545 0.014
0.02 0.0151515151515151 0.107142857142857 0 0.0185454545454545 0.014
0.02 0.0151515151515151 0.108695652173913 0 0.0185454545454545 0.014
0.270833333333333 0.196969696969697 0.00714285714285712 0.3 0.248674242424242 0.279583333333333
0.42 0.212121212121212 0.207142857142857 0.3 0.357636363636364 0.384
0.02 0.0151515151515151 0.128571428571429 0 0.0185454545454545 0.014
0.3 0.196969696969697 0.0142857142857142 0.3 0.269090909090909 0.3
0.04 0.21875 0.128571428571429 0.2 0.093625 0.088
0.3 0.196969696969697 0.00714285714285712 0.3 0.269090909090909 0.3
0.26 0.242424242424242 0.3 0.3 0.254727272727273 0.272
0.0600000000000001 0.0757575757575758 0.342857142857143 0 0.0647272727272728 0.0420000000000001
0.0416666666666666 0.0757575757575758 0.347826086956522 0 0.0518939393939394 0.0291666666666666
0.3 0.181818181818182 0.00714285714285712 0.3 0.264545454545455 0.3
0.416666666666667 0.203125 0.0571428571428572 0.3 0.352604166666667 0.381666666666667
0.14 0.227272727272727 0.157142857142857 0.3 0.166181818181818 0.188
0.0600000000000001 0.0757575757575758 0.342857142857143 0 0.0647272727272728 0.0420000000000001
0 0 0 0 0 0
0.34 0.257575757575758 0.343283582089552 0.2 0.315272727272727 0.298
0.0600000000000001 0.0757575757575758 0.242857142857143 0 0.0647272727272728 0.0420000000000001
0.14 0.227272727272727 0.0857142857142857 0.3 0.166181818181818 0.188
0.34 0.257575757575758 0.135714285714286 0.2 0.315272727272727 0.298
0.42 0.333333333333333 0.567164179104478 0.2 0.394 0.354
0.14 0.136363636363636 0.157142857142857 0.2 0.138909090909091 0.158
0.14 0.136363636363636 0.157142857142857 0.2 0.138909090909091 0.158
0.44 0.242424242424242 0.371428571428571 0.15 0.380727272727273 0.353
0.08 0 0.347826086956522 0 0.056 0.056
0.08 0 0.35 0 0.056 0.056
0 0 0.0142857142857142 0 0 0
0.333333333333333 0.227272727272727 0.470588235294118 0.45 0.301515151515151 0.368333333333333
0.26 0.212121212121212 0.292857142857143 0.45 0.245636363636364 0.317
0 0 0.114285714285714 0 0 0
0.1 0.0151515151515151 0.171428571428571 0 0.0745454545454545 0.07
0.48 0.227272727272727 0.65 0.45 0.404181818181818 0.471
0 0 0 0 0 0
0.32 0.212121212121212 0.3 0.45 0.287636363636364 0.359
0.42 0.227272727272727 0.528571428571429 0.45 0.362181818181818 0.429
0.28 0.0151515151515151 0.521428571428571 0.2 0.200545454545455 0.256
0 0 0 0 0 0
0.28 0.0909090909090909 0.285714285714286 0.2 0.223272727272727 0.256
0.2 0.078125 0.25 0.2 0.1634375 0.2
0.58 0.393939393939394 0.4 0.2 0.524181818181818 0.466
0.48 0.363636363636364 0.442857142857143 0.4 0.445090909090909 0.456
0.36 0.106060606060606 0.22463768115942 0.2 0.283818181818182 0.312
0 0 0 0 0 0
0.12 0 0 0 0.084 0.084
0.38 0.151515151515151 0.207142857142857 0.2 0.311454545454545 0.326
0.02 0.0303030303030303 0.214285714285714 0.05 0.0230909090909091 0.029
0.24 0.772727272727273 0.328571428571429 0.75 0.399818181818182 0.393
0.3 0.136363636363636 0.492857142857143 0.05 0.250909090909091 0.225
0.34 0.0454545454545454 0.328358208955224 0.05 0.251636363636364 0.253
0.1 0.484848484848485 0.307142857142857 0.55 0.215454545454545 0.235
0.1 0.5 0.307142857142857 0.55 0.22 0.235
0.18 0.0606060606060606 0 0.4 0.144181818181818 0.246
0.1 0.439393939393939 0.371428571428571 0.7 0.201818181818182 0.28
0.1 0.439393939393939 0.171428571428571 0.7 0.201818181818182 0.28
0.3 0.136363636363636 0.235714285714286 0 0.250909090909091 0.21
0.4 0.606060606060606 0.528571428571429 0.7 0.461818181818182 0.49
0 0 0.114285714285714 0 0 0
0.3 0.136363636363636 0.171428571428571 0 0.250909090909091 0.21
0.3 0.136363636363636 0.166666666666667 0 0.250909090909091 0.21
0.1 0.0606060606060606 0.0357142857142857 0.45 0.0881818181818182 0.205
0.26 0.575757575757576 0.278571428571429 0 0.354727272727273 0.182
0.32 0.287878787878788 0.178571428571429 0.5 0.310363636363636 0.374
0.32 0.0151515151515151 0.0357142857142857 0 0.228545454545454 0.224
0.08 0.242424242424242 0.0571428571428572 0.15 0.128727272727273 0.101
0.08 0.242424242424242 0 0.15 0.128727272727273 0.101
0.0600000000000001 0.212121212121212 0.0661764705882353 0.0555555555555556 0.105636363636364 0.0586666666666668
0.32 0.328125 0.357142857142857 0.6 0.3224375 0.404
0.46 0.348484848484849 0.635714285714286 0.5 0.426545454545455 0.472
0.3 0.287878787878788 0.364285714285714 0.45 0.296363636363636 0.345
0 0 0 0 0 0
0 0 0 0 0 0
0.0681818181818182 0.257575757575758 0 0.15 0.125 0.0927272727272727
0.24 0.151515151515151 0.214285714285714 0.333333333333333 0.213454545454545 0.268
0.24 0.151515151515151 0.214285714285714 0.3 0.213454545454545 0.258
0.44 0.274193548387097 0.352941176470588 0.15 0.390258064516129 0.353
0.08 0.136363636363636 0.157142857142857 0.3 0.0969090909090908 0.146
0.38 0.484848484848485 0.492857142857143 0.75 0.411454545454545 0.491
0.14 0.151515151515151 0.285714285714286 0.35 0.143454545454545 0.203
0.14 0.151515151515151 0.285714285714286 0.35 0.143454545454545 0.203
0.14 0.151515151515151 0.285714285714286 0.35 0.143454545454545 0.203
0.14 0.151515151515151 0.342857142857143 0.35 0.143454545454545 0.203
0.04 0.140625 0.0928571428571429 0.35 0.0701875 0.133
0 0 0.0571428571428572 0 0 0
0.02 0.151515151515151 0.0642857142857143 0.05 0.0594545454545453 0.029
0 0 0.0571428571428572 0 0 0
0.34 0.287878787878788 0.242857142857143 0.2 0.324363636363636 0.298
0 0 0.0785714285714286 0 0 0
0 0 0.0294117647058824 0 0 0
0.4 0.242424242424242 0.321428571428571 0.15 0.352727272727273 0.325
0.56 0.287878787878788 0.571428571428571 0.35 0.478363636363636 0.497
0.5 0.306451612903226 0.5 0.222222222222222 0.441935483870968 0.416666666666667
0.48 0.242424242424242 0.542857142857143 0.15 0.408727272727273 0.381
0.04 0.0151515151515151 0.0357142857142857 0.05 0.0325454545454545 0.043
0.08 0.0454545454545454 0.05 0.2 0.0696363636363636 0.116
0.5 0.303030303030303 0.471428571428571 0.2 0.440909090909091 0.41
0 0 0.0285714285714286 0 0 0
0.5 0.242424242424242 0.471428571428571 0.15 0.422727272727273 0.395
0 0.196969696969697 0 0.05 0.0590909090909091 0.015
0 0 0.0714285714285714 0 0 0
0.54 0.287878787878788 0.630434782608696 0.35 0.464363636363636 0.483
0.58 0.296875 0.65 0.35 0.4950625 0.511
0 0.0303030303030303 0 0 0.00909090909090909 0
0 0 0.0714285714285714 0 0 0
0.08 0.0606060606060606 0.0579710144927537 0.2 0.0741818181818182 0.116
0.38 0.393939393939394 0.3 0.25 0.384181818181818 0.341
0 0.181818181818182 0 0.05 0.0545454545454546 0.015
0 0.181818181818182 0 0.05 0.0545454545454546 0.015
0.4 0.393939393939394 0.3 0.25 0.398181818181818 0.355
0.56 0.454545454545455 0.55 0.45 0.528363636363636 0.527
0 0 0.0571428571428572 0 0 0
0.1 0.0151515151515151 0.235714285714286 0.1 0.0745454545454545 0.1
0.46 0.454545454545455 0.178571428571429 0.25 0.458363636363637 0.397
0.1 0.0151515151515151 0.216417910447761 0.15 0.0745454545454545 0.115
0.1 0.0151515151515151 0.214285714285714 0.1 0.0745454545454545 0.1
0 0 0.00714285714285712 0 0 0
0 0 0.0142857142857142 0 0 0
0 0 0 0 0 0
0 0.0303030303030303 0.157142857142857 0.05 0.00909090909090909 0.015
0 0 0.0217391304347826 0 0 0
0 0 0.0214285714285715 0 0 0
0.04 0 0.285714285714286 0 0.028 0.028
0 0 0.0214285714285715 0 0 0
0 0 0.0142857142857142 0 0 0
0 0 0.114285714285714 0 0 0
0 0 0.157142857142857 0 0 0
0 0 0.0785714285714286 0 0 0
0.270833333333333 0.363636363636364 0.195652173913043 0.05 0.298674242424242 0.204583333333333
0.04 0 0.285714285714286 0 0.028 0.028
0.02 0 0.260869565217391 0 0.014 0.014
0.2 0.328125 0.102941176470588 0.5 0.2384375 0.29
0.0600000000000001 0.151515151515151 0.492857142857143 0 0.0874545454545454 0.0420000000000001
0.0600000000000001 0.151515151515151 0.457142857142857 0 0.0874545454545454 0.0420000000000001
0.0600000000000001 0.151515151515151 0.457142857142857 0 0.0874545454545454 0.0420000000000001
0 0.151515151515151 0.342857142857143 0 0.0454545454545453 0
0.0600000000000001 0.151515151515151 0.457142857142857 0 0.0874545454545454 0.0420000000000001
0.0600000000000001 0.151515151515151 0.477941176470588 0 0.0874545454545454 0.0420000000000001
0.0833333333333334 0.151515151515151 0.5 0 0.103787878787879 0.0583333333333334
0 0 0.154411764705882 0 0 0
0.02 0.166666666666667 0.333333333333333 0 0.0640000000000001 0.014
0 0 0.0928571428571429 0 0 0
0.02 0.166666666666667 0.457142857142857 0 0.0640000000000001 0.014
0 0.166666666666667 0 0 0.0500000000000001 0
0 0 0.1 0 0 0
0.02 0.166666666666667 0.433823529411765 0 0.0640000000000001 0.014
0 0 0 0 0 0
0 0 0.15 0 0 0
0 0.0151515151515151 0.0144927536231884 0 0.00454545454545453 0
0 0 0.107142857142857 0 0 0
0.02 0 0.342857142857143 0 0.014 0.014
0.02 0 0.421428571428571 0 0.014 0.014
0.02 0.136363636363636 0.378571428571429 0 0.0549090909090908 0.014
0.02 0.136363636363636 0.360294117647059 0 0.0549090909090908 0.014
0 0.136363636363636 0 0 0.0409090909090908 0
0 0 0.0785714285714286 0 0 0
0 0.136363636363636 0 0 0.0409090909090908 0
0 0.136363636363636 0.00714285714285712 0 0.0409090909090908 0
0 0.136363636363636 0.114285714285714 0 0.0409090909090908 0
0.02 0.136363636363636 0.2 0 0.0549090909090908 0.014
0.02 0.106060606060606 0.478571428571429 0 0.0458181818181818 0.014
0.02 0.106060606060606 0.1 0.45 0.0458181818181818 0.149
0.02 0.0909090909090909 0.0357142857142857 0.4 0.0412727272727273 0.134
0.02 0.0909090909090909 0.0357142857142857 0.4 0.0412727272727273 0.134
0.02 0.0909090909090909 0.0362318840579711 0.45 0.0412727272727273 0.149
0.02 0.106060606060606 0.464285714285714 0.4 0.0458181818181818 0.134
0.02 0.106060606060606 0.421428571428571 0 0.0458181818181818 0.014
0 0.0909090909090909 0.00714285714285712 0 0.0272727272727273 0
0.22 0.196969696969697 0.357142857142857 0 0.213090909090909 0.154
0 0 0 0 0 0
0.26 0.106060606060606 0 0 0.213818181818182 0.182
0.25 0.40625 0.425373134328358 0.55 0.296875 0.34
0.48 0.560606060606061 0.257142857142857 0.15 0.504181818181818 0.381
0.18 0.106060606060606 0 0 0.157818181818182 0.126
0.18 0.09375 0.384057971014493 0 0.154125 0.126
0.18 0.109375 0.3 0 0.1588125 0.126
0.18 0.106060606060606 0.3 0 0.157818181818182 0.126
0.04 0.136363636363636 0.121428571428571 0 0.0689090909090908 0.028
0.2 0.303030303030303 0.292857142857143 0 0.230909090909091 0.14
0.08 0 0.00714285714285712 0 0.056 0.056
0.25 0.545454545454545 0.6 0.1 0.338636363636364 0.205
0.02 0.0909090909090909 0.235714285714286 0 0.0412727272727273 0.014
0.02 0.0909090909090909 0.178571428571429 0 0.0412727272727273 0.014
0.2 0.303030303030303 0.207142857142857 0 0.230909090909091 0.14
0 0 0.171428571428571 0 0 0
0.2 0.333333333333333 0.264285714285714 0 0.24 0.14
0.18 0.333333333333333 0.264285714285714 0 0.226 0.126
0.2 0.333333333333333 0.228571428571429 0 0.24 0.14
0.2 0.3125 0.228571428571429 0 0.23375 0.14
0 0 0.107142857142857 0 0 0
0.2 0.333333333333333 0.228571428571429 0 0.24 0.14
0.2 0.333333333333333 0.228571428571429 0 0.24 0.14
0.2 0.333333333333333 0.228571428571429 0 0.24 0.14
0.18 0.318181818181818 0.227941176470588 0 0.221454545454545 0.126
0.02 0.0909090909090909 0.213235294117647 0 0.0412727272727273 0.014
0.2 0.328125 0.221428571428571 0 0.2384375 0.14
0.02 0.0909090909090909 0.221428571428571 0.05 0.0412727272727273 0.029
0.02 0.0909090909090909 0.221428571428571 0 0.0412727272727273 0.014
0.2 0.333333333333333 0.210144927536232 0 0.24 0.14
0.38 0.257575757575758 0.0785714285714286 0.65 0.343272727272727 0.461
0.38 0.242424242424242 0.157142857142857 0.35 0.338727272727273 0.371
0 0 0.0571428571428572 0 0 0
0.4 0.257575757575758 0.164285714285714 0.35 0.357272727272727 0.385
0 0 0.0571428571428572 0 0 0
0 0 0.0588235294117647 0 0 0
0 0 0.0428571428571428 0 0 0
0 0 0.0142857142857142 0 0 0
0.42 0.272727272727273 0.0857142857142857 0.35 0.375818181818182 0.399
0.12 0.303030303030303 0.121428571428571 0.1 0.174909090909091 0.114
0.12 0.3125 0.151515151515151 0.15 0.17775 0.129
0.3 0.681818181818182 0.15 0.2 0.414545454545455 0.27
0.12 0.0303030303030303 0.384057971014493 0 0.0930909090909091 0.084
0.32 0.681818181818182 0.207142857142857 0.2 0.428545454545455 0.284
0.38 0.378787878787879 0.471428571428571 0.35 0.379636363636364 0.371
0.5 0.287878787878788 0.371428571428571 0.55 0.436363636363636 0.515
0 0 0.0285714285714286 0 0 0
0.34 0.681818181818182 0.292857142857143 0.2 0.442545454545455 0.298
0.34 0.696969696969697 0.15 0.2 0.447090909090909 0.298
0 0 0.0857142857142857 0 0 0
0.1 0.0303030303030303 0.292857142857143 0 0.0790909090909091 0.07
0.26 0.257575757575758 0.0857142857142857 0.55 0.259272727272727 0.347
0.38 0.696969696969697 0.152173913043478 0.2 0.475090909090909 0.326
0.36 0.0454545454545454 0.608695652173913 0.25 0.265636363636364 0.327
0.34 0.696969696969697 0.139705882352941 0.2 0.447090909090909 0.298
0.34 0.696969696969697 0.15 0.2 0.447090909090909 0.298
0 0 0.0714285714285714 0 0 0
0.34 0.696969696969697 0.207142857142857 0.2 0.447090909090909 0.298
0 0 0.0642857142857143 0 0 0
0.354166666666667 0.696969696969697 0.214285714285714 0.2 0.457007575757576 0.307916666666667
0 0 0.0642857142857143 0 0 0
0.104166666666667 0.0303030303030303 0.264285714285714 0 0.082007575757576 0.0729166666666669
0.16 0.0303030303030303 0.542857142857143 0.25 0.121090909090909 0.187
0.0600000000000001 0 0.0428571428571428 0.25 0.0420000000000001 0.117
0 0 0.0522388059701493 0 0 0
0.16 0.0303030303030303 0.571428571428571 0.25 0.121090909090909 0.187
0.3 0.272727272727273 0.2 0.55 0.291818181818182 0.375
0 0 0.0571428571428572 0 0 0
0.0625 0 0.378571428571429 0.25 0.04375 0.11875
0.0600000000000001 0 0.321428571428571 0.25 0.0420000000000001 0.117
0.34 0.0454545454545454 0.757142857142857 0.25 0.251636363636364 0.313
0.0600000000000001 0 0.392857142857143 0.25 0.0420000000000001 0.117
0.0625 0 0.385714285714286 0.25 0.04375 0.11875
0.28 0.0909090909090909 0.05 0.15 0.223272727272727 0.241
0.08 0 0.15 0 0.056 0.056
0 0 0.0285714285714286 0 0 0
0.42 0.227272727272727 0.857142857142857 0.65 0.362181818181818 0.489
0 0 0.0142857142857142 0 0 0
0 0 0.0142857142857142 0 0 0
0 0 0.0142857142857142 0 0 0
0 0 0.0142857142857142 0 0 0
0.12 0 0.242857142857143 0 0.084 0.084
0.38 0.242424242424242 0.578571428571429 0.65 0.338727272727273 0.461
0 0 0.121428571428571 0 0 0
0 0 0.0571428571428572 0 0 0
0.12 0 0.278571428571429 0 0.084 0.084
0.3 0.242424242424242 0.557142857142857 0.65 0.282727272727273 0.405
0 0 0.0294117647058824 0 0 0
0 0 0.05 0 0 0
0 0 0.05 0 0 0
0.36 0.196969696969697 0.507142857142857 0.7 0.311090909090909 0.462
0 0 0.135714285714286 0 0 0
0.1 0.121212121212121 0.314285714285714 0.25 0.106363636363636 0.145
0.02 0 0.157142857142857 0 0.014 0.014
0.0833333333333334 0.121212121212121 0.147058823529412 0.25 0.0946969696969697 0.133333333333333
0 0 0.307142857142857 0 0 0
0.1 0.121212121212121 0.297101449275362 0.25 0.106363636363636 0.145
0.1 0.121212121212121 0.579710144927536 0.25 0.106363636363636 0.145
0.1 0.121212121212121 0.278571428571429 0.25 0.106363636363636 0.145
0.1 0.121212121212121 0.442857142857143 0.25 0.106363636363636 0.145
0 0 0.128571428571429 0 0 0
0 0 0.0074626865671642 0 0 0
0 0 0 0 0 0
0.48 0.106060606060606 0.157142857142857 0.3 0.367818181818182 0.426
0.08 0.121212121212121 0.307142857142857 0.25 0.0923636363636363 0.131
0.08 0.121212121212121 0.0434782608695652 0.25 0.0923636363636363 0.131
0.12 0.609375 0.36231884057971 0.45 0.2668125 0.219
0.12 0.590909090909091 0.0808823529411765 0.45 0.261272727272727 0.219
0.2 0.712121212121212 0.757142857142857 0.7 0.353636363636364 0.35
0.04 0.59375 0.0735294117647058 0.5 0.206125 0.178
0.04 0.590909090909091 0.0785714285714286 0.45 0.205272727272727 0.163
0.0600000000000001 0.106060606060606 0.157142857142857 0.25 0.0738181818181819 0.117
0.0600000000000001 0.106060606060606 0.157142857142857 0.25 0.0738181818181819 0.117
0 0 0.0428571428571428 0 0 0
0.0600000000000001 0.0757575757575758 0.101449275362319 0.25 0.0647272727272728 0.117
0 0 0.0928571428571429 0 0 0
0.18 0.696969696969697 0.607142857142857 0.7 0.335090909090909 0.336
0.18 0 0.053030303030303 0 0.126 0.126
0 0 0.072463768115942 0 0 0
0.36 0.621212121212121 0.5 0.5 0.438363636363636 0.402
0.42 0.681818181818182 0.728571428571429 0.75 0.498545454545455 0.519
0.16 0.606060606060606 0.205882352941177 0.5 0.293818181818182 0.262
0.4 0.121212121212121 0.164285714285714 0.25 0.316363636363636 0.355
0.46 0.196969696969697 0.420289855072464 0.5 0.381090909090909 0.472
0.18 0 0 0 0.126 0.126
0 0 0.159420289855073 0 0 0
0.18 0 0 0 0.126 0.126
0.18 0 0 0 0.126 0.126
0.1875 0.203125 0.181818181818182 0 0.1921875 0.13125
0 0 0.157142857142857 0 0 0
0.36 0.212121212121212 0.442857142857143 0 0.315636363636364 0.252
0.4 0.121212121212121 0.357142857142857 0.25 0.316363636363636 0.355
0.18 0 0.260869565217391 0 0.126 0.126
0.36 0.212121212121212 0.357142857142857 0 0.315636363636364 0.252
0 0 0.0714285714285714 0 0 0
0.44 0.681818181818182 0.521428571428571 0.75 0.512545454545455 0.533
0.46 0.696969696969697 0.604477611940299 0.75 0.531090909090909 0.547
0.42 0.681818181818182 0.292857142857143 0.75 0.498545454545455 0.519
0.18 0.575757575757576 0.0454545454545454 0.55 0.298727272727273 0.291
0.42 0.681818181818182 0.314285714285714 0.75 0.498545454545455 0.519
0.44 0.681818181818182 0.292857142857143 0.75 0.512545454545455 0.533
0.391304347826087 0.121212121212121 0.36231884057971 0.25 0.310276679841897 0.348913043478261
0.44 0.681818181818182 0.292857142857143 0.75 0.512545454545455 0.533
0 0 0.0714285714285714 0 0 0
0 0 0.0671641791044776 0 0 0
0 0 0.114285714285714 0 0 0
0 0 0.107142857142857 0 0 0
0.4 0.121212121212121 0.25 0.25 0.316363636363636 0.355
0.54 0.757575757575758 0.242857142857143 0.5 0.605272727272727 0.528
0.0600000000000001 0.106060606060606 0.314285714285714 0.2 0.0738181818181819 0.102
0.34 0.53030303030303 0.0214285714285715 0.5 0.397090909090909 0.388
0.26 0.333333333333333 0.367647058823529 0.2 0.282 0.242
0.26 0.227272727272727 0.185714285714286 0 0.250181818181818 0.182
0.583333333333333 0.6875 0.492857142857143 0.5 0.614583333333333 0.558333333333333
0.3 0.454545454545455 0.0214285714285715 0.5 0.346363636363636 0.36
0.26 0.227272727272727 0.166666666666667 0 0.250181818181818 0.182
0.28 0.272727272727273 0.578571428571429 0 0.277818181818182 0.196
0 0 0.15 0 0 0
0.0600000000000001 0.0909090909090909 0.135714285714286 0.2 0.0692727272727273 0.102
0.26 0.242424242424242 0.214285714285714 0 0.254727272727273 0.182
0.42 0.333333333333333 0.757142857142857 0.2 0.394 0.354
0 0 0.128571428571429 0 0 0
0.26 0.227272727272727 0.1 0 0.250181818181818 0.182
0.1 0 0.364285714285714 0 0.07 0.07
0.52 0.378787878787879 0.821428571428571 0.2 0.477636363636364 0.424
0.145833333333333 0 0 0.05 0.102083333333333 0.117083333333333
0 0 0.0714285714285714 0 0 0
0 0 0.072463768115942 0 0 0
0.18 0.318181818181818 0.4 0 0.221454545454545 0.126
0.26 0.318181818181818 0.905797101449275 0 0.277454545454545 0.182
0.0833333333333334 0 0.0142857142857142 0 0.0583333333333334 0.0583333333333334
0.28 0.333333333333333 0.904761904761905 0 0.296 0.196
0.26 0.318181818181818 0.904411764705882 0 0.277454545454545 0.182
0 0 0.0428571428571428 0 0 0
0.02 0.287878787878788 0.335714285714286 0 0.100363636363636 0.014
0 0 0.0214285714285715 0 0 0
0 0 0.0571428571428572 0 0 0
0.229166666666667 0.318181818181818 0.907142857142857 0 0.255871212121212 0.160416666666667
0.08 0.0303030303030303 0.607142857142857 0 0.0650909090909091 0.056
0.18 0.287878787878788 0.15 0 0.212363636363636 0.126
0.0833333333333334 0 0.134328358208955 0 0.0583333333333334 0.0583333333333334
0.08 0.0303030303030303 0.542857142857143 0 0.0650909090909091 0.056
0.08 0.0303030303030303 0.542857142857143 0 0.0650909090909091 0.056
0.08 0.0303030303030303 0.65 0 0.0650909090909091 0.056
0.08 0 0.130434782608696 0 0.056 0.056
0.130434782608696 0 0.169117647058823 0 0.0913043478260872 0.0913043478260872
0.08 0 0.15 0 0.056 0.056
0 0 0.05 0 0 0
0.08 0 0.207142857142857 0 0.056 0.056
0.12 0.0303030303030303 0.128571428571429 0 0.0930909090909091 0.084
0.1 0.0303030303030303 0.185714285714286 0 0.0790909090909091 0.07
0 0 0.164285714285714 0 0 0
0.1 0.03125 0.4 0 0.079375 0.07
0.1 0.0303030303030303 0.428571428571429 0 0.0790909090909091 0.07
0.1 0.0303030303030303 0.428571428571429 0 0.0790909090909091 0.07
0.1 0.0454545454545454 0.128571428571429 0 0.0836363636363636 0.07
0.12 0.378787878787879 0.108695652173913 0.05 0.197636363636364 0.099
0.291666666666667 0.378787878787879 0.514285714285714 0.05 0.317803030303031 0.219166666666667
0.1 0.0454545454545454 0.0285714285714286 0 0.0836363636363636 0.07
0.108695652173913 0.378787878787879 0.435714285714286 0.05 0.189723320158103 0.0910869565217391
0.18 0 0.0857142857142857 0 0.126 0.126
0.4 0.439393939393939 0.771428571428571 0.05 0.411818181818182 0.295
0.4 0.424242424242424 0.771428571428571 0.05 0.407272727272727 0.295
0.32 0.378787878787879 0.478571428571429 0.05 0.337636363636364 0.239
0.12 0.378787878787879 0.414285714285714 0.05 0.197636363636364 0.099
0.18 0 0.1 0 0.126 0.126
0.28 0.0454545454545454 0.3 0 0.209636363636364 0.196
0.12 0.303030303030303 0.0289855072463768 0.05 0.174909090909091 0.099
0.28 0.0454545454545454 0.578571428571429 0 0.209636363636364 0.196
0.395833333333333 0.424242424242424 0.778571428571429 0.05 0.40435606060606 0.292083333333333
0.4 0.424242424242424 0.778571428571429 0.05 0.407272727272727 0.295
0.1 0.0454545454545454 0.178571428571429 0 0.0836363636363636 0.07
0 0 0.257142857142857 0 0 0
0 0.0151515151515151 0 0 0.00454545454545453 0
0.38 0.348484848484849 0.114285714285714 0.75 0.370545454545455 0.491
0.38 0.348484848484849 0.0214285714285715 0.75 0.370545454545455 0.491
0.652173913043478 0.625 0.242647058823529 0.35 0.644021739130435 0.561521739130435
0.24 0.242424242424242 0.0214285714285715 0.65 0.240727272727273 0.363
0.25 0.303030303030303 0.385714285714286 0.15 0.265909090909091 0.22
0.208333333333333 0.303030303030303 0.378571428571429 0.166666666666667 0.236742424242424 0.195833333333333
0.2 0.303030303030303 0.385714285714286 0.15 0.230909090909091 0.185
0.2 0.303030303030303 0.292857142857143 0.15 0.230909090909091 0.185
0.2 0.303030303030303 0.369565217391304 0.15 0.230909090909091 0.185
0.195652173913043 0.242424242424242 0.385714285714286 0.15 0.209683794466403 0.18195652173913
0.2 0.242424242424242 0.264285714285714 0.15 0.212727272727273 0.185
0.12 0.181818181818182 0.0214285714285715 0 0.138545454545455 0.084
0.24 0.136363636363636 0.0428571428571428 0.85 0.208909090909091 0.423
0.2 0.242424242424242 0.35 0.1 0.212727272727273 0.17
0.2 0.227272727272727 0.152173913043478 0.1 0.208181818181818 0.17
0.24 0.121212121212121 0.0142857142857142 0.9 0.204363636363636 0.438
0.2 0.287878787878788 0.195652173913043 0.05 0.226363636363636 0.155
0 0 0 0 0 0
0.24 0.136363636363636 0.507142857142857 0.9 0.208909090909091 0.438
0.24 0.287878787878788 0.195652173913043 0.05 0.254363636363636 0.183
0.08 0 0.242857142857143 0 0.056 0.056
0 0 0.0642857142857143 0 0 0
0.16 0.287878787878788 0.192857142857143 0.05 0.198363636363636 0.127
0.19047619047619 0.272727272727273 0.188405797101449 0.05 0.215151515151515 0.148333333333333
0.16 0.272727272727273 0.25 0.05 0.193818181818182 0.127
0.24 0.272727272727273 0.557142857142857 0.05 0.249818181818182 0.183
0.16 0.287878787878788 0.264285714285714 0.05 0.198363636363636 0.127
0.08 0 0.314285714285714 0 0.056 0.056
0.0600000000000001 0 0.321428571428571 0 0.0420000000000001 0.0420000000000001
0.54 0.333333333333333 0.792857142857143 0.05 0.478 0.393
0.26 0.227272727272727 0.142857142857143 0 0.250181818181818 0.182
0.38 0.234375 0.357142857142857 0 0.3363125 0.266
0.4 0.227272727272727 0.235714285714286 0 0.348181818181818 0.28
0.4 0.227272727272727 0.357142857142857 0 0.348181818181818 0.28
0.229166666666667 0.151515151515151 0.318840579710145 0 0.205871212121212 0.160416666666667
0 0 0.0142857142857142 0 0 0
0.26 0.234375 0.3 0 0.2523125 0.182
0.16 0.106060606060606 0.364285714285714 0 0.143818181818182 0.112
0 0 0.00724637681159424 0 0 0
0.0600000000000001 0.106060606060606 0.128571428571429 0 0.0738181818181819 0.0420000000000001
0.36 0.454545454545455 0.814285714285714 0 0.388363636363636 0.252
0.3 0.348484848484849 0.521428571428571 0 0.314545454545455 0.21
0.3 0.348484848484849 0.521428571428571 0 0.314545454545455 0.21
0.3 0.348484848484849 0.521428571428571 0 0.314545454545455 0.21
0.3 0.348484848484849 0.521428571428571 0 0.314545454545455 0.21
0.1 0 0.428571428571429 0 0.07 0.07
0 0 0.1 0 0 0
0 0 0.228571428571429 0 0 0
0.36 0.46969696969697 0.764285714285714 0 0.392909090909091 0.252
0.36 0.46969696969697 0.760869565217391 0 0.392909090909091 0.252
0 0 0.0928571428571429 0 0 0
0.02 0 0.364285714285714 0 0.014 0.014
0 0 0.0357142857142857 0 0 0
0.02 0 0.0714285714285714 0 0.014 0.014
0 0 0.0434782608695652 0 0 0
0 0 0.0142857142857142 0 0 0
0.14 0.166666666666667 0.235714285714286 0.444444444444444 0.148 0.231333333333333
0 0 0 0 0 0
0 0 0.173913043478261 0 0 0
0 0 0.185714285714286 0 0 0
0 0 0.185714285714286 0 0 0
0.18 0.515151515151515 0.678571428571429 0.55 0.280545454545455 0.291
0.166666666666667 0.348484848484849 0.691176470588235 0.5 0.221212121212122 0.266666666666667
0 0 0.00714285714285712 0 0 0
0.16 0.181818181818182 0.614285714285714 0.5 0.166545454545455 0.262
0.18 0.515151515151515 0.792857142857143 0.55 0.280545454545455 0.291
0.02 0.166666666666667 0.228571428571429 0 0.0640000000000001 0.014
0 0 0.161764705882353 0 0 0
0.18 0.348484848484849 0.227941176470588 0.5 0.230545454545455 0.276
0.16 0.181818181818182 0.114285714285714 0.5 0.166545454545455 0.262
0 0 0.257142857142857 0 0 0
0.16 0.136363636363636 0.128571428571429 0.05 0.152909090909091 0.127
0 0 0.0142857142857142 0 0 0
0.22 0.242424242424242 0.15 0.55 0.226727272727273 0.319
0 0 0.185714285714286 0 0 0
0.22 0.242424242424242 0.558823529411765 0.55 0.226727272727273 0.319
0.22 0.242424242424242 0.571428571428571 0.55 0.226727272727273 0.319
0 0.0909090909090909 0.0144927536231884 0 0.0272727272727273 0
0.0600000000000001 0 0.0142857142857142 0 0.0420000000000001 0.0420000000000001
0.16 0.151515151515151 0.05 0.55 0.157454545454545 0.277
0 0 0.135714285714286 0 0 0
0.08 0 0.0142857142857142 0 0.056 0.056
0 0 0.0142857142857142 0 0 0
0.2 0.272727272727273 0.464285714285714 0.05 0.221818181818182 0.155
0 0 0.0571428571428572 0 0 0
0.34 0.393939393939394 0.257142857142857 0.35 0.356181818181818 0.343
0 0 0.0214285714285715 0 0 0
0.32 0.393939393939394 0.257352941176471 0.35 0.342181818181818 0.329
0.32 0.393939393939394 0.257142857142857 0.35 0.342181818181818 0.329
0.32 0.393939393939394 0.321428571428571 0.35 0.342181818181818 0.329
0.42 0.333333333333333 0.217391304347826 0.5 0.394 0.444
0.46 0.46969696969697 0.579710144927536 0.45 0.462909090909091 0.457
0.44 0.421875 0.391304347826087 0.45 0.4345625 0.443
0.4375 0.439393939393939 0.382352941176471 0.45 0.438068181818182 0.44125
0.416666666666667 0.439393939393939 0.376811594202899 0.45 0.423484848484849 0.426666666666667
0.44 0.439393939393939 0.385714285714286 0.45 0.439818181818182 0.443
0.44 0.439393939393939 0.392857142857143 0.45 0.439818181818182 0.443
0 0 0.121428571428571 0 0 0
0.14 0.0151515151515151 0.364285714285714 0.1 0.102545454545455 0.128
0.270833333333333 0.424242424242424 0.178571428571429 0.35 0.31685606060606 0.294583333333333
0 0 0.121428571428571 0 0 0
0 0 0.0869565217391305 0 0 0
0.26 0.212121212121212 0.257142857142857 0.35 0.245636363636364 0.287
0 0 0 0 0 0
0.36 0.303030303030303 0.826086956521739 0.45 0.342909090909091 0.387
0.36 0.303030303030303 0.371428571428571 0.45 0.342909090909091 0.387
0.36 0.303030303030303 0.340579710144927 0.45 0.342909090909091 0.387
0.36 0.606060606060606 0.0428571428571428 0 0.433818181818182 0.252
0.36 0.303030303030303 0.828571428571429 0.45 0.342909090909091 0.387
0.36 0.303030303030303 0.35 0.45 0.342909090909091 0.387
0.04 0 0.107142857142857 0.3 0.028 0.118
0.04 0 0.107142857142857 0.3 0.028 0.118
0.36 0.348484848484849 0.357142857142857 0.45 0.356545454545455 0.387
0 0 0.0142857142857142 0 0 0
0 0 0.00714285714285712 0 0 0
0.3 0.272727272727273 0.2 0.111111111111111 0.291818181818182 0.243333333333333
0.02 0 0.107142857142857 0.3 0.014 0.104
0.04 0 0.107142857142857 0.3 0.028 0.118
0.04 0 0.0142857142857142 0.3 0.028 0.118
0.34 0.287878787878788 0.521428571428571 0.4 0.324363636363636 0.358
0.04 0 0.0142857142857142 0.3 0.028 0.118
0.38 0.287878787878788 0.707142857142857 0.4 0.352363636363636 0.386
0.34 0.287878787878788 0.529411764705882 0.4 0.324363636363636 0.358
0 0 0.195652173913043 0 0 0
0.24 0.212121212121212 0.0142857142857142 0.1 0.231636363636364 0.198
0.3 0.287878787878788 0.292857142857143 0.1 0.296363636363636 0.24
0.04 0 0.0142857142857142 0.3 0.028 0.118
0.3 0.287878787878788 0.507142857142857 0.35 0.296363636363636 0.315
0.28 0.0909090909090909 0.00714285714285712 0.65 0.223272727272727 0.391
0.02 0.0757575757575758 0.135714285714286 0 0.0367272727272727 0.014
0.02 0.0757575757575758 0.142857142857143 0 0.0367272727272727 0.014
0.28 0.272727272727273 0.550724637681159 0.05 0.277818181818182 0.211
0.24 0.196969696969697 0.185714285714286 0.05 0.227090909090909 0.183
0.28 0.272727272727273 0.557142857142857 0.05 0.277818181818182 0.211
0.28 0.242424242424242 0.478260869565217 0.05 0.268727272727273 0.211
0.28 0.242424242424242 0.485714285714286 0.05 0.268727272727273 0.211
0.24 0.166666666666667 0.185714285714286 0.05 0.218 0.183
0.24 0.166666666666667 0.198529411764706 0.05 0.218 0.183
0.26 0.166666666666667 0.478571428571429 0.05 0.232 0.197
0.26 0.166666666666667 0.478571428571429 0.05 0.232 0.197
0.24 0.166666666666667 0.192857142857143 0.05 0.218 0.183
0.0208333333333334 0 0 0 0.0145833333333334 0.0145833333333334
0.26 0.166666666666667 0.405797101449275 0.05 0.232 0.197
0.26 0.151515151515151 0.411764705882353 0.05 0.227454545454545 0.197
0.26 0.166666666666667 0.414285714285714 0.05 0.232 0.197
0.26 0.166666666666667 0.435714285714286 0.05 0.232 0.197
0.26 0.318181818181818 0.728571428571429 0 0.277454545454545 0.182
0.28 0.303030303030303 0.728571428571429 0 0.286909090909091 0.196
0.3 0.242424242424242 0.0909090909090909 0 0.282727272727273 0.21
0 0 0 0 0 0
0.291666666666667 0.257575757575758 0.142857142857143 0 0.281439393939394 0.204166666666667
0.16 0.242424242424242 0.318840579710145 0.1 0.184727272727273 0.142
0 0 0.207142857142857 0 0 0
0.02 0.166666666666667 0.314285714285714 0.35 0.0640000000000001 0.119
0.16 0.121212121212121 0.178571428571429 0 0.148363636363636 0.112
0.14 0.121212121212121 0.0514705882352942 0.05 0.134363636363636 0.113
0.16 0.287878787878788 0.478571428571429 0.3 0.198363636363636 0.202
0 0 0.00714285714285712 0 0 0
0.14 0.106060606060606 0.178571428571429 0 0.129818181818182 0.098
0.22 0.378787878787879 0.521428571428571 0.3 0.267636363636364 0.244
0.08 0 0.257142857142857 0 0.056 0.056
0.28 0.303030303030303 0.164285714285714 0.15 0.286909090909091 0.241
0.28 0.287878787878788 0.128571428571429 0.166666666666667 0.282363636363636 0.246
0.1 0.439393939393939 0.0714285714285714 0.15 0.201818181818182 0.115
0 0 0.0142857142857142 0 0 0
0 0 0.0857142857142857 0 0 0
0.26 0.287878787878788 0.0714285714285714 0.15 0.268363636363636 0.227
0.2 0 0.242857142857143 0 0.14 0.14
0 0 0.00714285714285712 0 0 0
0 0 0.00714285714285712 0 0 0
0.12 0.151515151515151 0.0142857142857142 0.3 0.129454545454545 0.174
0.291666666666667 0.151515151515151 0.130434782608696 0.15 0.249621212121212 0.249166666666667
0.4 0.303030303030303 0.0357142857142857 0.65 0.370909090909091 0.475
0.48 0.272727272727273 0.707142857142857 0.15 0.417818181818182 0.381
0.28 0.257575757575758 0.0285714285714286 0.15 0.273272727272727 0.241
0.26 0.257575757575758 0.0285714285714286 0.15 0.259272727272727 0.227
0.42 0.3125 0.471014492753623 0.65 0.38775 0.489
0.44 0.409090909090909 0.257142857142857 0.25 0.430727272727273 0.383
0 0 0.00714285714285712 0 0 0
0 0 0.0214285714285715 0 0 0
0.22 0.212121212121212 0.214285714285714 0.25 0.217636363636364 0.229
0 0 0.0285714285714286 0 0 0
0.34 0.242424242424242 0.514285714285714 0.25 0.310727272727273 0.313
0.12 0.242424242424242 0.378571428571429 0.25 0.156727272727273 0.159
0.3 0.257575757575758 0.6 0.25 0.287272727272727 0.285
0 0 0.0857142857142857 0 0 0
0.24 0.0303030303030303 0.0357142857142857 0 0.177090909090909 0.168
0.3 0.272727272727273 0.885714285714286 0.25 0.291818181818182 0.285
0 0 0.178571428571429 0 0 0
0.08 0.166666666666667 0.304347826086957 0.25 0.106 0.131
0.32 0.121212121212121 0.485714285714286 0 0.260363636363636 0.224
0 0 0.0857142857142857 0 0 0
0.22 0.181818181818182 0.464285714285714 0.1 0.208545454545455 0.184
0 0 0 0 0 0
0.38 0.409090909090909 0.333333333333333 0.3 0.388727272727273 0.356
0.28 0.257575757575758 0.65 0.1 0.273272727272727 0.226
0.4 0.409090909090909 0.278571428571429 0.277777777777778 0.402727272727273 0.363333333333333
0.0600000000000001 0.0757575757575758 0.0857142857142857 0 0.0647272727272728 0.0420000000000001
0.28 0.333333333333333 0.0357142857142857 0.6 0.296 0.376
0.44 0.409090909090909 0.278571428571429 0.3 0.430727272727273 0.398
0.28 0.25 0.621428571428571 0.1 0.271 0.226
0.14 0.181818181818182 0.210144927536232 0.1 0.152545454545455 0.128
0.28 0.212121212121212 0.614285714285714 0.15 0.259636363636364 0.241
0 0 0.00714285714285712 0 0 0
0.24 0.151515151515151 0.314285714285714 0.45 0.213454545454545 0.303
0.02 0 0 0 0.014 0.014
0.3 0.151515151515151 0.457142857142857 0.45 0.255454545454545 0.345
0.24 0.151515151515151 0.457142857142857 0.45 0.213454545454545 0.303
0.02 0 0 0 0.014 0.014
0.3 0.151515151515151 0.542857142857143 0.45 0.255454545454545 0.345
0.26 0.151515151515151 0.471428571428571 0.45 0.227454545454545 0.317
0.3125 0.151515151515151 0.55 0.45 0.264204545454545 0.35375
0.24 0.151515151515151 0.0142857142857142 0.45 0.213454545454545 0.303
0.02 0 0 0.4 0.014 0.134
0.24 0.136363636363636 0.369565217391304 0.45 0.208909090909091 0.303
0.22 0.136363636363636 0.35 0.4 0.194909090909091 0.274
0.22 0.136363636363636 0.371428571428571 0.4 0.194909090909091 0.274
0 0 0.114285714285714 0 0 0
0.18 0.0606060606060606 0.171428571428571 0 0.144181818181818 0.126
0.239130434782609 0.166666666666667 0.307142857142857 0.4 0.217391304347826 0.287391304347826
0.22 0.166666666666667 0.385714285714286 0.4 0.204 0.274
0 0 0.0857142857142857 0 0 0
0.4 0.227272727272727 0.678571428571429 0.4 0.348181818181818 0.4
0 0 0.0642857142857143 0 0 0
0 0 0.0289855072463768 0 0 0
0.0208333333333334 0 0 0.4 0.0145833333333334 0.134583333333333
0.2 0.0606060606060606 0.192857142857143 0.4 0.158181818181818 0.26
0.2 0.136363636363636 0.314285714285714 0 0.180909090909091 0.14
0.2 0.136363636363636 0.314285714285714 0 0.180909090909091 0.14
0.2 0.136363636363636 0.314285714285714 0 0.180909090909091 0.14
0.56 0.621212121212121 0.221428571428571 0.1 0.578363636363636 0.422
0.2 0.136363636363636 0.3 0 0.180909090909091 0.14
0.217391304347826 0.136363636363636 0.326086956521739 0.4 0.193083003952569 0.272173913043478
0.22 0.136363636363636 0.260869565217391 0.4 0.194909090909091 0.274
0.22 0.136363636363636 0.121428571428571 0.4 0.194909090909091 0.274
0.18 0.0606060606060606 0.0357142857142857 0 0.144181818181818 0.126
0.56 0.727272727272727 0.0357142857142857 0.35 0.610181818181818 0.497
0.4 0.272727272727273 0.378571428571429 0.25 0.361818181818182 0.355
0.32 0.166666666666667 0.907142857142857 0.55 0.274 0.389
0 0 0.00714285714285712 0 0 0
0.04 0.0757575757575758 0.114285714285714 0.55 0.0507272727272727 0.193
0.32 0.0454545454545454 0.0571428571428572 0 0.237636363636364 0.224
0.5 0.212121212121212 0.407142857142857 0.35 0.413636363636364 0.455
0.08 0.0757575757575758 0.0142857142857142 0.35 0.0787272727272727 0.161
0 0 0.421428571428571 0 0 0
0.52 0.757575757575758 0.173913043478261 0.65 0.591272727272727 0.559
0.46 0.757575757575758 0.221428571428571 0.65 0.549272727272727 0.517
0.42 0.196969696969697 0.807142857142857 0.2 0.353090909090909 0.354
0.42 0.181818181818182 0.807142857142857 0.2 0.348545454545455 0.354
0.46 0.203125 0.848484848484849 0.2 0.3829375 0.382
0 0 0.00714285714285712 0 0 0
0.42 0.196969696969697 0.778571428571429 0.2 0.353090909090909 0.354
0.1 0.0909090909090909 0.192857142857143 0 0.0972727272727273 0.07
0.42 0.196969696969697 0.8 0.2 0.353090909090909 0.354
0.41304347826087 0.196969696969697 0.803030303030303 0.2 0.348221343873518 0.349130434782609
0.42 0.196969696969697 0.811594202898551 0.2 0.353090909090909 0.354
0 0 0.00714285714285712 0 0 0
0.24 0.0757575757575758 0.242857142857143 0.2 0.190727272727273 0.228
0.42 0.227272727272727 0.907142857142857 0.3 0.362181818181818 0.384
0.369565217391304 0.227272727272727 0.878571428571429 0.3 0.326877470355731 0.348695652173913
0 0 0.221428571428571 0 0 0
0.28 0.212121212121212 0.478260869565217 0.35 0.259636363636364 0.301
0 0 0.05 0 0 0
0.22 0 0.471428571428571 0 0.154 0.154
0 0 0.0857142857142857 0 0 0
0.18 0.0757575757575758 0.114285714285714 0.1 0.148727272727273 0.156
0.14 0.0151515151515151 0.0142857142857142 0.05 0.102545454545455 0.113
0.42 0.181818181818182 0.371428571428571 0.25 0.348545454545455 0.369
0 0 0.185714285714286 0 0 0
0.12 0 0.385714285714286 0 0.084 0.084
0.22 0.0909090909090909 0 0.05 0.181272727272727 0.169
0.2 0.0909090909090909 0.335714285714286 0.15 0.167272727272727 0.185
0.24 0.0454545454545454 0.257142857142857 0 0.181636363636364 0.168
0.32 0.0967741935483871 0.0434782608695652 0.1 0.253032258064516 0.254
0.48 0.439393939393939 0.585714285714286 0.65 0.467818181818182 0.531
0.48 0.439393939393939 0.607142857142857 0.65 0.467818181818182 0.531
0.3 0.0303030303030303 0.0571428571428572 0.15 0.219090909090909 0.255
0.44 0.378787878787879 0.114285714285714 0.7 0.421636363636364 0.518
0.375 0.0454545454545454 0.072463768115942 0.25 0.276136363636364 0.3375
0.5 0.0454545454545454 0.142857142857143 0.25 0.363636363636364 0.425
0.0625 0 0 0 0.04375 0.04375
0.34 0.0303030303030303 0.15 0.2 0.247090909090909 0.298
0.145833333333333 0.863636363636364 0.671428571428571 0.65 0.361174242424242 0.297083333333333
0.12 0.515151515151515 0.15 0.15 0.238545454545455 0.129
0.08 0 0.0214285714285715 0 0.056 0.056
0.18 0.0151515151515151 0.0642857142857143 0.15 0.130545454545455 0.171
0.12 0.363636363636364 0.442857142857143 0.55 0.193090909090909 0.249
0.12 0.363636363636364 0.442857142857143 0.55 0.193090909090909 0.249
0.12 0.363636363636364 0.314285714285714 0.5 0.193090909090909 0.234
0.12 0.363636363636364 0.521428571428571 0.55 0.193090909090909 0.249
0.7 0.181818181818182 0.264285714285714 0.3 0.544545454545455 0.58
0.12 0.454545454545455 0.142857142857143 0.15 0.220363636363636 0.129
0.34 0.363636363636364 0.65 0.7 0.347090909090909 0.448
0 0 0.0714285714285714 0 0 0
0.22 0.0151515151515151 0.0714285714285714 0.15 0.158545454545455 0.199
0.48 0.212121212121212 0.2 0.15 0.399636363636364 0.381
0.22 0.0151515151515151 0.0714285714285714 0.15 0.158545454545455 0.199
0.74 0.196969696969697 0.464285714285714 0.3 0.577090909090909 0.608
0.04 0 0 0 0.028 0.028
0.1 0.363636363636364 0.285714285714286 0.55 0.179090909090909 0.235
0.04 0.363636363636364 0 0.55 0.137090909090909 0.193
0 0 0.107142857142857 0 0 0
0.1 0.439393939393939 0.1 0.15 0.201818181818182 0.115
0 0 0.164285714285714 0 0 0
0.14 0.696969696969697 0.221428571428571 0.65 0.307090909090909 0.293
0.22 0.151515151515151 0.285714285714286 0.15 0.199454545454545 0.199
0 0 0.164285714285714 0 0 0
0.1 0.151515151515151 0.132352941176471 0.05 0.115454545454545 0.085
0.152173913043478 0.712121212121212 0.217391304347826 0.65 0.320158102766798 0.301521739130435
0.12 0 0.0428571428571428 0.1 0.084 0.114
0.304347826086957 0 0.1 0.05 0.21304347826087 0.22804347826087
0.04 0.196969696969697 0.152173913043478 0.25 0.0870909090909091 0.103
0.130434782608696 0 0.41304347826087 0 0.0913043478260872 0.0913043478260872
0.32 0.387096774193548 0.664285714285714 0.15 0.340129032258064 0.269
0.1 0.0757575757575758 0.00714285714285712 0.166666666666667 0.0927272727272727 0.12
0.28 0.166666666666667 0.171428571428571 0.3 0.246 0.286
0.14 0.287878787878788 0.0869565217391305 0 0.184363636363636 0.098
0.26 0.121212121212121 0.264285714285714 0.15 0.218363636363636 0.227
0.2 0.121212121212121 0.272727272727273 0.15 0.176363636363636 0.185
0.26 0.121212121212121 0.35 0.15 0.218363636363636 0.227
0.2 0.121212121212121 0.264285714285714 0.15 0.176363636363636 0.185
0.229166666666667 0.125 0.264285714285714 0.15 0.197916666666667 0.205416666666667
0.3 0.136363636363636 0.202898550724638 0.3 0.250909090909091 0.3
0.2 0.121212121212121 0.35 0.15 0.176363636363636 0.185
0.28 0.136363636363636 0.735714285714286 0.3 0.236909090909091 0.286
0.14 0.378787878787879 0 0.5 0.211636363636364 0.248
0.14 0.409090909090909 0 0.5 0.220727272727273 0.248
0.3 0.318181818181818 0.144927536231884 0.166666666666667 0.305454545454545 0.26
0.38 0.5 0.117647058823529 0.55 0.416 0.431
0.3 0.318181818181818 0.166666666666667 0.15 0.305454545454545 0.255
0.38 0.848484848484849 0.442857142857143 1 0.520545454545455 0.566
0.2 0.151515151515151 0.0714285714285714 0.05 0.185454545454545 0.155
0.48 0.181818181818182 0.6 0.05 0.390545454545455 0.351
0.24 0.1875 0.114285714285714 0.05 0.22425 0.183
0.6 0.181818181818182 0.685714285714286 0.05 0.474545454545455 0.435
0.28 0.181818181818182 0.114285714285714 0.05 0.250545454545455 0.211
0.12 0 0.107142857142857 0 0.084 0.084
0.28 0.196969696969697 0.15 0.15 0.255090909090909 0.241
0.28 0.196969696969697 0.15 0.15 0.255090909090909 0.241
0.08 0 0.00735294117647056 0 0.056 0.056
0.3 0.181818181818182 0.371428571428571 0.15 0.264545454545455 0.255
0.48 0.181818181818182 0.564285714285714 0.15 0.390545454545455 0.381
0.52 0.181818181818182 0.557142857142857 0.15 0.418545454545455 0.409
0.1 0 0.328571428571429 0 0.07 0.07
0.1 0 0.328571428571429 0 0.07 0.07
0.1 0 0.326086956521739 0 0.07 0.07
0 0 0.0571428571428572 0 0 0
0.12 0.125 0.557971014492754 0.15 0.1215 0.129
0.24 0.0757575757575758 0 0.15 0.190727272727273 0.213
0.32 0.0757575757575758 0.392857142857143 0.15 0.246727272727273 0.269
0.32 0.0909090909090909 0.385714285714286 0.15 0.251272727272727 0.269
0.04 0 0.00724637681159424 0 0.028 0.028
0.02 0 0.0142857142857142 0 0.014 0.014
0.5 0.439393939393939 0.797101449275362 0.1 0.481818181818182 0.38
0.48 0.439393939393939 0.742857142857143 0.1 0.467818181818182 0.366
0 0.046875 0 0 0.0140625 0
0.5 0.439393939393939 0.735714285714286 0.1 0.481818181818182 0.38
0.520833333333333 0.439393939393939 0.735714285714286 0.1 0.496401515151515 0.394583333333333
0.5 0.439393939393939 0.735294117647059 0.15 0.481818181818182 0.395
0.5 0.439393939393939 0.731884057971014 0.1 0.481818181818182 0.38
0.520833333333333 0.439393939393939 0.669117647058824 0.1 0.496401515151515 0.394583333333333
0.56 0.484848484848485 0.635714285714286 0.1 0.537454545454546 0.422
0.0833333333333334 0.0303030303030303 0.0579710144927537 0.05 0.0674242424242425 0.0733333333333334
0 0 0.0285714285714286 0 0 0
0.28 0.515151515151515 0.323529411764706 0.8 0.350545454545454 0.436
0.12 0 0.05 0.05 0.084 0.099
0.0600000000000001 0.409090909090909 0.0928571428571429 0 0.164727272727273 0.0420000000000001
0.0600000000000001 0.409090909090909 0.0857142857142857 0 0.164727272727273 0.0420000000000001
0.46 0.151515151515151 0.228571428571429 0.2 0.367454545454545 0.382
0.08 0 0.108695652173913 0 0.056 0.056
0.4 0.621212121212121 0.471428571428571 0.388888888888889 0.466363636363636 0.396666666666667
0.58 0.378787878787879 0.478571428571429 0.65 0.519636363636364 0.601
0.333333333333333 0.166666666666667 0.0217391304347826 0.15 0.283333333333333 0.278333333333333
0.08 0 0.0571428571428572 0.05 0.056 0.071
0.08 0 0.0507246376811594 0.05 0.056 0.071
0.0208333333333334 0 0.0153846153846153 0 0.0145833333333334 0.0145833333333334
0.32 0.166666666666667 0 0.15 0.274 0.269
0.36 0.136363636363636 0.326086956521739 0.4 0.292909090909091 0.372
0.02 0 0.0285714285714286 0 0.014 0.014
0.14 0.484848484848485 0.4 0 0.243454545454545 0.098
0.22 0.484848484848485 0.268115942028985 0 0.299454545454545 0.154
0.08 0 0.0571428571428572 0.05 0.056 0.071
0.42 0.409090909090909 0.278571428571429 0.55 0.416727272727273 0.459
0.18 0.454545454545455 0.335714285714286 0.05 0.262363636363636 0.141
0.1 0.454545454545455 0.257142857142857 0 0.206363636363636 0.07
0.18 0.454545454545455 0.333333333333333 0.05 0.262363636363636 0.141
0.32 0.196969696969697 0.0362318840579711 0.15 0.283090909090909 0.269
0.3 0 0.0642857142857143 0 0.21 0.21
0.375 0.0909090909090909 0.311594202898551 0.05 0.289772727272727 0.2775
0.0600000000000001 0.166666666666667 0.0785714285714286 0.15 0.0920000000000002 0.0870000000000001
0.3 0.287878787878788 0.318840579710145 0.35 0.296363636363636 0.315
0.3125 0.136363636363636 0.291044776119403 0.2 0.259659090909091 0.27875
0.4 0.227272727272727 0.00714285714285712 0.1 0.348181818181818 0.31
0.36 0.196969696969697 0.0147058823529411 0 0.311090909090909 0.252
0.54 0.363636363636364 0.210144927536232 0.25 0.487090909090909 0.453
0.02 0.0303030303030303 0.135714285714286 0 0.0230909090909091 0.014
0.34 0.348484848484849 0.371428571428571 0.6 0.342545454545455 0.418
0.36 0.393939393939394 0.321428571428571 0.1 0.370181818181818 0.282
0.22 0 0.0714285714285714 0 0.154 0.154
0.22 0.234375 0.720588235294118 0.2 0.2243125 0.214
0.02 0.0303030303030303 0.0785714285714286 0 0.0230909090909091 0.014
0.22 0 0 0 0.154 0.154
0.5 0.196969696969697 0.2 0.2 0.409090909090909 0.41
0.48 0.242424242424242 0.492857142857143 0.2 0.408727272727273 0.396
0.14 0 0.0785714285714286 0 0.098 0.098
0.14 0 0.0785714285714286 0 0.098 0.098
0.04 0.0606060606060606 0.0294117647058824 0 0.0461818181818182 0.028
0.14 0 0.0942028985507246 0 0.098 0.098
0.04 0.0606060606060606 0.0214285714285715 0 0.0461818181818182 0.028
0.08 0 0.25 0 0.056 0.056
0.04 0.0606060606060606 0.0214285714285715 0 0.0461818181818182 0.028
0.14 0 0.114285714285714 0 0.098 0.098
0.14 0 0.114285714285714 0 0.098 0.098
0.14 0 0.110294117647059 0 0.098 0.098
0.12 0 0.114285714285714 0 0.084 0.084
0.0625 0 0.257142857142857 0 0.04375 0.04375
0.34 0.0606060606060606 0.507142857142857 0 0.256181818181818 0.238
0.34 0.0606060606060606 0.507142857142857 0 0.256181818181818 0.238
0.14 0 0.144927536231884 0 0.098 0.098
0.36 0.15625 0.278571428571429 0.15 0.298875 0.297
0.36 0.166666666666667 0.3 0.15 0.302 0.297
0 0.106060606060606 0 0.2 0.0318181818181818 0.06
0.1 0.0454545454545454 0.157142857142857 0 0.0836363636363636 0.07
0.5 0.287878787878788 0.742857142857143 0.15 0.436363636363636 0.395
0.52 0.287878787878788 0.692857142857143 0.15 0.450363636363636 0.409
0.42 0.696969696969697 0.05 0.75 0.503090909090909 0.519
0 0 0.159420289855073 0 0 0
0 0.0454545454545454 0.0642857142857143 0 0.0136363636363636 0
0.42 0.181818181818182 0.678571428571429 0.15 0.348545454545455 0.339
0 0 0.144927536231884 0 0 0
0 0 0.192857142857143 0 0 0
0.3 0.166666666666667 0.221428571428571 0.1 0.26 0.24
0.16 0.0454545454545454 0.264285714285714 0 0.125636363636364 0.112
0 0 0.05 0 0 0
0.16 0.106060606060606 0.335714285714286 0 0.143818181818182 0.112
0.16 0.106060606060606 0.192857142857143 0 0.143818181818182 0.112
0 0 0.0507246376811594 0 0 0
0.16 0.106060606060606 0.192857142857143 0 0.143818181818182 0.112
0.16 0.106060606060606 0.192857142857143 0 0.143818181818182 0.112
0.18 0.151515151515151 0.181159420289855 0 0.171454545454545 0.126
0 0 0 0 0 0
0.0600000000000001 0.0151515151515151 0.328571428571429 0 0.0465454545454546 0.0420000000000001
0.12 0.0909090909090909 0.00714285714285712 0.6 0.111272727272727 0.264
0 0.0151515151515151 0.108695652173913 0.2 0.00454545454545453 0.06
0.16 0.0151515151515151 0.192857142857143 0.2 0.116545454545455 0.172
0.12 0.0757575757575758 0.00714285714285712 0.6 0.106727272727273 0.264
0.543478260869565 0.78125 0.265151515151515 0.15 0.614809782608695 0.425434782608695
0 0 0.128571428571429 0.3 0 0.09
0.6 0.348484848484849 0.321428571428571 0 0.524545454545455 0.42
0.291666666666667 0.606060606060606 0.214285714285714 1 0.385984848484849 0.504166666666667
0.52 0.348484848484849 0.257142857142857 0 0.468545454545455 0.364
0.3 0.106060606060606 0.471428571428571 0 0.241818181818182 0.21
0.3 0.0151515151515151 0.463768115942029 0 0.214545454545455 0.21
0.18 0.545454545454545 0.257142857142857 1 0.289636363636363 0.426
0.5 0.393939393939394 0.278571428571429 0 0.468181818181818 0.35
0 0 0.25 0 0 0
0 0 0.25 0 0 0
0 0 0.25 0 0 0
0 0 0.257142857142857 0 0 0
0.64 0.424242424242424 0.321428571428571 0 0.575272727272727 0.448
0.2 0.560606060606061 0.307142857142857 1 0.308181818181818 0.44
0 0 0 0 0 0
0.36 0.575757575757576 0.673913043478261 1 0.424727272727273 0.552
0.36 0.227272727272727 0.185714285714286 0 0.320181818181818 0.252
0.2 0.560606060606061 0.314285714285714 1 0.308181818181818 0.44
0 0 0.235714285714286 0 0 0
0 0 0.235714285714286 0 0 0
0.14 0.181818181818182 0.304347826086957 0 0.152545454545455 0.098
0.14 0.181818181818182 0.310606060606061 0 0.152545454545455 0.098
0.14 0.181818181818182 0.3 0 0.152545454545455 0.098
0 0 0.0357142857142857 0 0 0
0 0 0.185714285714286 0 0 0
0.22 0.0454545454545454 0.161764705882353 0.1 0.167636363636364 0.184
0.22 0.0454545454545454 0.157142857142857 0.05 0.167636363636364 0.169
0.22 0.0454545454545454 0.164285714285714 0.05 0.167636363636364 0.169
0.04 0.0454545454545454 0.376811594202899 0 0.0416363636363636 0.028
0 0.0151515151515151 0.121428571428571 0.05 0.00454545454545453 0.015
0.181818181818182 0.136363636363636 0.659420289855073 0.05 0.168181818181818 0.142272727272727
0.12 0.106060606060606 0.478571428571429 0 0.115818181818182 0.084
0.4 0.333333333333333 0.0714285714285714 0.05 0.38 0.295
0.38 0.181818181818182 0.607142857142857 0.8 0.320545454545455 0.506
0.04 0.046875 0.0588235294117647 0 0.0420625 0.028
0.08 0.318181818181818 0.0928571428571429 0.05 0.151454545454545 0.071
0.12 0.0303030303030303 0.0785714285714286 0 0.0930909090909091 0.084
0.22 0.363636363636364 0.592857142857143 0.45 0.263090909090909 0.289
0.14 0.0303030303030303 0.321428571428571 0 0.107090909090909 0.098
0.14 0.0303030303030303 0.314285714285714 0 0.107090909090909 0.098
0.12 0.0303030303030303 0.285714285714286 0 0.0930909090909091 0.084
0.02 0.303030303030303 0.178571428571429 0 0.104909090909091 0.014
0 0 0 0 0 0
0.18 0.0606060606060606 0.385714285714286 0.15 0.144181818181818 0.171
0 0 0 0 0 0
0 0.121212121212121 0.0642857142857143 0.15 0.0363636363636363 0.045
0.68 0.0909090909090909 0.285714285714286 0.5 0.503272727272727 0.626
0.02 0 0 0 0.014 0.014
0.1 0 0.0857142857142857 0 0.07 0.07
0.1 0 0.0808823529411765 0 0.07 0.07
0.66 0.0909090909090909 0.264285714285714 0.55 0.489272727272727 0.627
0.12 0.272727272727273 0.314285714285714 0 0.165818181818182 0.084
0.26 0.787878787878788 0.457142857142857 0.3 0.418363636363636 0.272
0 0 0.169117647058823 0 0 0
0.26 0.787878787878788 0.457142857142857 0.3 0.418363636363636 0.272
0 0 0.171641791044776 0 0 0
0.282608695652174 0.787878787878788 0.470149253731343 0.3 0.434189723320158 0.287826086956522
0 0 0.15 0 0 0
0.08 0.121212121212121 0.485714285714286 0.2 0.0923636363636363 0.116
0.2 0.439393939393939 0.8 0.2 0.271818181818182 0.2
0.02 0.272727272727273 0.114285714285714 0.05 0.0958181818181819 0.029
0 0 0.271428571428571 0 0 0
0.24 0.53030303030303 0.0928571428571429 0.444444444444444 0.327090909090909 0.301333333333333
0.08 0.287878787878788 0.05 0.45 0.142363636363636 0.191
0.54 0.363636363636364 0.828571428571429 0.2 0.487090909090909 0.438
0.36 0.46875 0.135714285714286 0.6 0.392625 0.432
0.26 0.0757575757575758 0.228571428571429 0 0.204727272727273 0.182
0.18 0.5 0.714285714285714 0.55 0.276 0.291
0.02 0.151515151515151 0.4 0.2 0.0594545454545453 0.074
0.02 0.151515151515151 0.4 0.2 0.0594545454545453 0.074
0.46 0.40625 0.264285714285714 0.45 0.443875 0.457
0.04 0.227272727272727 0.257142857142857 0.25 0.0961818181818181 0.103
0 0 0.0714285714285714 0 0 0
0.0600000000000001 0.424242424242424 0.121428571428571 0.55 0.169272727272727 0.207
0.0600000000000001 0.424242424242424 0.121428571428571 0.55 0.169272727272727 0.207
0.68 0.151515151515151 0.235714285714286 0.2 0.521454545454545 0.536
0.1 0 0.128571428571429 0 0.07 0.07
0 0 0.0285714285714286 0 0 0
0.2 0.227272727272727 0.578571428571429 0.25 0.208181818181818 0.215
0.04 0.227272727272727 0.282608695652174 0.25 0.0961818181818181 0.103
0.2 0.227272727272727 0.536764705882353 0.25 0.208181818181818 0.215
0.04 0.227272727272727 0.257142857142857 0.25 0.0961818181818181 0.103
0.04 0.378787878787879 0.0373134328358209 0.55 0.141636363636364 0.193
0.04 0.378787878787879 0.0285714285714286 0.55 0.141636363636364 0.193
0.04 0.378787878787879 0.0289855072463768 0.55 0.141636363636364 0.193
0.08 0.606060606060606 0.333333333333333 0.8 0.237818181818182 0.296
0.08 0.606060606060606 0.328571428571429 0.8 0.237818181818182 0.296
0.7 0.318181818181818 0.45 0.4 0.585454545454545 0.61
0.0600000000000001 0.272727272727273 0.398550724637681 0.25 0.123818181818182 0.117
0.26 0.303030303030303 0.5 0.25 0.272909090909091 0.257
0.26 0.303030303030303 0.5 0.25 0.272909090909091 0.257
0.26 0.439393939393939 0.615942028985507 0.45 0.313818181818182 0.317
0 0.0454545454545454 0 0 0.0136363636363636 0
0.12 0.439393939393939 0.55 0.45 0.215818181818182 0.219
0.08 0 0.05 0 0.056 0.056
0.16 0 0.0571428571428572 0 0.112 0.112
0.12 0.393939393939394 0.434782608695652 0.45 0.202181818181818 0.219
0.34 0.403225806451613 0.135714285714286 0.45 0.358967741935484 0.373
0.227272727272727 0.4375 0.514492753623188 0.35 0.290340909090909 0.264090909090909
0.16 0.0151515151515151 0.0285714285714286 0 0.116545454545455 0.112
0.56 0.424242424242424 0.435714285714286 0.2 0.519272727272727 0.452
0.229166666666667 0.348484848484849 0.333333333333333 0 0.264962121212122 0.160416666666667
0.04 0.34375 0.342857142857143 0 0.131125 0.028
0.3 0.078125 0.0142857142857142 0.2 0.2334375 0.27
0.18 0.196969696969697 0.0142857142857142 0.5 0.185090909090909 0.276
0.32 0.0625 0.0142857142857142 0.2 0.24275 0.284
0.16 0.0151515151515151 0.0285714285714286 0 0.116545454545455 0.112
0.26 0.348484848484849 0.5 0 0.286545454545455 0.182
0.166666666666667 0.348484848484849 0.558823529411765 0 0.221212121212122 0.116666666666667
0.16 0.272727272727273 0.564285714285714 0 0.193818181818182 0.112
0.16 0.348484848484849 0.571428571428571 0 0.216545454545455 0.112
0.1875 0.348484848484849 0.574626865671642 0 0.235795454545455 0.13125
0.3 0.0757575757575758 0.00724637681159424 0.05 0.232727272727273 0.225
0.18 0.0757575757575758 0.00714285714285712 0.05 0.148727272727273 0.141
0.16 0.409090909090909 0.557142857142857 0 0.234727272727273 0.112
0.24 0.439393939393939 0.385714285714286 0.75 0.299818181818182 0.393
0.16 0.409090909090909 0.557142857142857 0 0.234727272727273 0.112
0.08 0.242424242424242 0.0857142857142857 0.25 0.128727272727273 0.131
0.16 0.409090909090909 0.557142857142857 0 0.234727272727273 0.112
0.18 0.1875 0.0142857142857142 0.15 0.18225 0.171
0.5 0.265625 0.242857142857143 0.15 0.4296875 0.395
0.26 0.181818181818182 0.210144927536232 0.15 0.236545454545455 0.227
0.04 0 0.0214285714285715 0 0.028 0.028
0.28 0.484848484848485 0.171428571428571 0.6 0.341454545454545 0.376
0.08 0.151515151515151 0.0785714285714286 0.1 0.101454545454545 0.086
0.08 0.151515151515151 0.0714285714285714 0.1 0.101454545454545 0.086
0.48 0.333333333333333 0.25 0.3 0.436 0.426
0.44 0.333333333333333 0.0428571428571428 0.3 0.408 0.398
0.44 0.333333333333333 0.0428571428571428 0.3 0.408 0.398
0.2 0.257575757575758 0.0142857142857142 0.3 0.217272727272727 0.23
0.104166666666667 0.151515151515151 0.1 0.1 0.118371212121212 0.102916666666667
0 0.272727272727273 0 0.1 0.0818181818181819 0.03
0.229166666666667 0.0757575757575758 0.0285714285714286 0 0.18314393939394 0.160416666666667
0.3 0.46969696969697 0.285714285714286 0.6 0.350909090909091 0.39
0.2 0.257575757575758 0.0142857142857142 0.3 0.217272727272727 0.23
0.08 0.151515151515151 0.1 0.1 0.101454545454545 0.086
0.44 0.333333333333333 0.0428571428571428 0.3 0.408 0.398
0.04 0.0606060606060606 0.314285714285714 0 0.0461818181818182 0.028
0.4 0.575757575757576 0.714285714285714 0.35 0.452727272727273 0.385
0.24 0.348484848484849 0.157142857142857 0.65 0.272545454545455 0.363
0 0 0.149253731343284 0 0 0
0.28 0.575757575757576 0.271428571428571 0.35 0.368727272727273 0.301
0.36 0.0757575757575758 0.378571428571429 0 0.274727272727273 0.252
0.04 0 0 0 0.028 0.028
0 0 0.207142857142857 0 0 0
0.04 0.303030303030303 0.0142857142857142 0.1 0.118909090909091 0.058
0.04 0 0.0217391304347826 0 0.028 0.028
0.619047619047619 0.363636363636364 0.550724637681159 0.25 0.542424242424242 0.508333333333333
0.34 0.0757575757575758 0.4 0 0.260727272727273 0.238
0.08 0.303030303030303 0.0785714285714286 0.1 0.146909090909091 0.086
0.34 0.0757575757575758 0.4 0 0.260727272727273 0.238
0.18 0.257575757575758 0.0857142857142857 0.25 0.203272727272727 0.201
0.04 0 0.0642857142857143 0 0.028 0.028
0.5 0.333333333333333 0.678571428571429 0.25 0.45 0.425
0.52 0.266666666666667 0.470588235294118 0.25 0.444 0.439
0.0600000000000001 0 0 0.15 0.0420000000000001 0.0870000000000001
0.08 0.303030303030303 0.0857142857142857 0.1 0.146909090909091 0.086
0.14 0.181818181818182 0.1 0.1 0.152545454545455 0.128
0.02 0 0.0714285714285714 0 0.014 0.014
0.02 0 0.0642857142857143 0 0.014 0.014
0.14 0 0.0785714285714286 0 0.098 0.098
0.54 0.636363636363636 0.257142857142857 0.9 0.568909090909091 0.648
0.0600000000000001 0.303030303030303 0.0928571428571429 0.1 0.132909090909091 0.0720000000000001
0.0600000000000001 0.303030303030303 0.0928571428571429 0.1 0.132909090909091 0.0720000000000001
0.54 0.606060606060606 0.207142857142857 0.9 0.559818181818182 0.648
0 0 0.178571428571429 0 0 0
0.5 0.606060606060606 0.242857142857143 0.9 0.531818181818182 0.62
0.42 0.606060606060606 0.114285714285714 0.8 0.475818181818182 0.534
0.291666666666667 0.181818181818182 0.157142857142857 0 0.258712121212122 0.204166666666667
0.44 0.575757575757576 0.185714285714286 0.75 0.480727272727273 0.533
0 0 0.135714285714286 0 0 0
0.4 0.348484848484849 0.128571428571429 0.15 0.384545454545455 0.325
0.28 0.0909090909090909 0.335714285714286 0.05 0.223272727272727 0.211
0.02 0.272727272727273 0 0.1 0.0958181818181819 0.044
0 0 0.235714285714286 0 0 0
0.4 0.272727272727273 0.0571428571428572 0.15 0.361818181818182 0.325
0.6 0.424242424242424 0.214285714285714 0.15 0.547272727272727 0.465
0.1 0.181818181818182 0.0214285714285715 0.7 0.124545454545455 0.28
0.0600000000000001 0 0 0.05 0.0420000000000001 0.0570000000000001
0.645833333333333 0.287878787878788 0.128571428571429 0.4 0.538446969696969 0.572083333333333
0 0 0.0857142857142857 0 0 0
0.26 0 0.107142857142857 0 0.182 0.182
0.44 0.272727272727273 0.285714285714286 0.4 0.389818181818182 0.428
0.36 0.257575757575758 0.166666666666667 0.4 0.329272727272727 0.372
0.34 0.0151515151515151 0.142857142857143 0 0.242545454545455 0.238
0.0600000000000001 0 0 0 0.0420000000000001 0.0420000000000001
0.1 0 0 0.05 0.07 0.085
0 0 0.242857142857143 0 0 0
0 0 0 0 0 0
0.44 0.0303030303030303 0.107142857142857 0.35 0.317090909090909 0.413
0.22 0.696969696969697 0.207142857142857 0.6 0.363090909090909 0.334
0 0 0 0 0 0
0.416666666666667 0.0454545454545454 0.421428571428571 0.35 0.305303030303031 0.396666666666667
0 0 0 0 0 0
0 0.0151515151515151 0 0 0.00454545454545453 0
0.46 0.0303030303030303 0.192857142857143 0.35 0.331090909090909 0.427
0.38 0.272727272727273 0.507142857142857 0.05 0.347818181818182 0.281
0.3125 0.272727272727273 0.191176470588235 0.05 0.300568181818182 0.23375
0.38 0.287878787878788 0.742857142857143 0.05 0.352363636363636 0.281
0.34 0.287878787878788 0.688405797101449 0.05 0.324363636363636 0.253
0.44 0.106060606060606 0.2 0.35 0.339818181818182 0.413
0.14 0.227272727272727 0 0 0.166181818181818 0.098
0.4 0.106060606060606 0.142857142857143 0.35 0.311818181818182 0.385
0.4 0.121212121212121 0.2 0.35 0.316363636363636 0.385
0.4 0.109375 0.15 0.35 0.3128125 0.385
0.4 0.121212121212121 0.264285714285714 0.35 0.316363636363636 0.385
0.4 0.121212121212121 0.264285714285714 0.35 0.316363636363636 0.385
0.22 0.590909090909091 0.214285714285714 0.7 0.331272727272727 0.364
0.18 0.59375 0.128571428571429 0.7 0.304125 0.336
0.42 0.136363636363636 0.311594202898551 0.3 0.334909090909091 0.384
0.18 0.0303030303030303 0.0714285714285714 0.3 0.135090909090909 0.216
0.18 0.590909090909091 0.164285714285714 0.7 0.303272727272727 0.336
0.4 0.272727272727273 0.485714285714286 0 0.361818181818182 0.28
0.4 0.272727272727273 0.385714285714286 0 0.361818181818182 0.28
0.42 0.136363636363636 0.321428571428571 0.3 0.334909090909091 0.384
0.18 0.590909090909091 0.128571428571429 0.7 0.303272727272727 0.336
0.42 0.136363636363636 0.321428571428571 0.333333333333333 0.334909090909091 0.394
0.04 0 0.157142857142857 0 0.028 0.028
0.46 0.212121212121212 0.535714285714286 0.4 0.385636363636364 0.442
0.38 0.196969696969697 0.485714285714286 0.4 0.325090909090909 0.386
0.16 0.545454545454545 0.114285714285714 0.35 0.275636363636363 0.217
0 0 0.0714285714285714 0 0 0
0.0625 0 0 0 0.04375 0.04375
0.386363636363636 0.212121212121212 0.514285714285714 0.444444444444444 0.334090909090909 0.403787878787878
0.38 0.171875 0.642857142857143 0.4 0.3175625 0.386
0.16 0.454545454545455 0.128571428571429 0.35 0.248363636363636 0.217
0.166666666666667 0.5 0.246376811594203 0.35 0.266666666666667 0.221666666666667
0.46 0.287878787878788 0.152173913043478 0.35 0.408363636363636 0.427
0.3 0.227272727272727 0.0142857142857142 0.3 0.278181818181818 0.3
0.16 0.454545454545455 0.235714285714286 0.35 0.248363636363636 0.217
0.195652173913043 0.453125 0.169117647058823 0.35 0.27289402173913 0.24195652173913
0 0 0 0 0 0
0.2 0.242424242424242 0.535714285714286 0.4 0.212727272727273 0.26
0 0 0.121428571428571 0 0 0
0 0 0.121428571428571 0 0 0
0 0 0.121428571428571 0 0 0
0 0 0.121428571428571 0 0 0
0.1 0 0.135714285714286 0 0.07 0.07
0.1 0 0.314285714285714 0 0.07 0.07
0.1 0 0.191176470588235 0 0.07 0.07
0 0 0 0 0 0
0.08 0 0.0571428571428572 0 0.056 0.056
0.08 0 0.141791044776119 0 0.056 0.056
0.08 0 0.192857142857143 0 0.056 0.056
0 0 0 0 0 0
0.1 0.136363636363636 0.00714285714285712 0 0.110909090909091 0.07
0.14 0.181818181818182 0.471014492753623 0.1 0.152545454545455 0.128
0.14 0.181818181818182 0.492857142857143 0.1 0.152545454545455 0.128
0.0600000000000001 0.166666666666667 0.114285714285714 0.1 0.0920000000000002 0.0720000000000001
0.08 0 0.0214285714285715 0 0.056 0.056
0.46 0.651515151515151 0.571428571428571 0.15 0.517454545454545 0.367
0.2 0.0303030303030303 0.0285714285714286 0.5 0.149090909090909 0.29
0.34 0.136363636363636 0.157142857142857 0.85 0.278909090909091 0.493
0.54 0.212121212121212 0.257142857142857 0.85 0.441636363636364 0.633
0.56 0.3125 0.185714285714286 0.8 0.48575 0.632
0.02 0.181818181818182 0.114285714285714 0.2 0.0685454545454546 0.074
0.08 0.166666666666667 0.117647058823529 0 0.106 0.056
0.08 0.166666666666667 0.114285714285714 0 0.106 0.056
0.68 0.0757575757575758 0.278571428571429 0.75 0.498727272727273 0.701
0.0416666666666666 0 0.228571428571429 0 0.0291666666666666 0.0291666666666666
0 0 0.135714285714286 0 0 0
0.04 0 0.0714285714285714 0 0.028 0.028
0.04 0.393939393939394 0.0642857142857143 0 0.146181818181818 0.028
0 0 0.0303030303030303 0 0 0
0 0 0.05 0 0 0
0 0 0.0357142857142857 0 0 0
0.32 0.0757575757575758 0.107142857142857 0.2 0.246727272727273 0.284
0.42 0.484848484848485 0.0142857142857142 0.55 0.439454545454545 0.459
0.38 0.227272727272727 0.00714285714285712 0.3 0.334181818181818 0.356
0.04 0.393939393939394 0.214285714285714 0.25 0.146181818181818 0.103
0.04 0.393939393939394 0.214285714285714 0.25 0.146181818181818 0.103
0.26 0.212121212121212 0.00724637681159424 0.1 0.245636363636364 0.212
0.38 0.227272727272727 0.00714285714285712 0.3 0.334181818181818 0.356
0 0 0.114285714285714 0 0 0
0.3 0.166666666666667 0.00714285714285712 0.3 0.26 0.3
0.5 0.439393939393939 0.242857142857143 0.55 0.481818181818182 0.515
0.3 0.166666666666667 0.00714285714285712 0.3 0.26 0.3
0.3 0.166666666666667 0.00714285714285712 0.3 0.26 0.3
0.520833333333333 0.4375 0.0797101449275363 0.444444444444444 0.495833333333333 0.497916666666666
0.48 0.439393939393939 0.0571428571428572 0.55 0.467818181818182 0.501
0.02 0.0303030303030303 0 0.25 0.0230909090909091 0.089
0.62 0.454545454545455 0.0928571428571429 0.6 0.570363636363637 0.614
0.18 0.242424242424242 0.0428571428571428 0 0.198727272727273 0.126
0.1 0.196969696969697 0.0428571428571428 0 0.129090909090909 0.07
0.08 0.21875 0.0928571428571429 0.2 0.121625 0.116
0.08 0.196969696969697 0.142857142857143 0 0.115090909090909 0.056
0.44 0.439393939393939 0.121428571428571 0.25 0.439818181818182 0.383
0 0 0.0714285714285714 0 0 0
0.44 0.439393939393939 0.192857142857143 0.25 0.439818181818182 0.383
0 0 0.242857142857143 0 0 0
0.28 0.272727272727273 0.0217391304347826 0.25 0.277818181818182 0.271
0.44 0.451612903225806 0.279411764705882 0.75 0.443483870967742 0.533
0 0 0.0357142857142857 0 0 0
0.02 0.227272727272727 0 0.05 0.0821818181818181 0.029
0.34 0.0151515151515151 0.1 0.15 0.242545454545455 0.283
0.4 0.65625 0.357142857142857 0.8 0.476875 0.52
0.42 0.106060606060606 0.4 0.15 0.325818181818182 0.339
0.4 0.651515151515151 0.528571428571429 0.8 0.475454545454545 0.52
0.42 0.106060606060606 0.235714285714286 0.15 0.325818181818182 0.339
0.4 0.651515151515151 0.528571428571429 0.8 0.475454545454545 0.52
0.48 0.109375 0.260869565217391 0.15 0.3688125 0.381
0.0600000000000001 0 0.0869565217391305 0 0.0420000000000001 0.0420000000000001
0.38 0.0151515151515151 0.1 0.15 0.270545454545454 0.311
0.12 0.181818181818182 0.135714285714286 0.05 0.138545454545455 0.099
0.32 0.0151515151515151 0.121428571428571 0.15 0.228545454545454 0.269
0 0 0.0214285714285715 0 0 0
0.12 0.333333333333333 0.242857142857143 0.05 0.184 0.099
0 0 0.0217391304347826 0 0 0
0.16 0 0.123188405797101 0 0.112 0.112
0.12 0.272727272727273 0.2 0.05 0.165818181818182 0.099
0.12 0.272727272727273 0.198529411764706 0.05 0.165818181818182 0.099
0.125 0.333333333333333 0.253623188405797 0.05 0.1875 0.1025
0.4 0.651515151515151 0.434782608695652 0.8 0.475454545454545 0.52
0.12 0.333333333333333 0.257142857142857 0.05 0.184 0.099
0.12 0.333333333333333 0.260869565217391 0.05 0.184 0.099
0.14 0.333333333333333 0.25 0.05 0.198 0.113
0.12 0.333333333333333 0.257142857142857 0.05 0.184 0.099
0.130434782608696 0.333333333333333 0.246376811594203 0.05 0.191304347826087 0.106304347826087
0.12 0.333333333333333 0.257142857142857 0.05 0.184 0.099
0.32 0.015625 0.107142857142857 0.2 0.2286875 0.284
0.125 0.272727272727273 0.107142857142857 0.05 0.169318181818182 0.1025
0.26 0.0151515151515151 0.25 0 0.186545454545455 0.182
0.26 0.0151515151515151 0.178571428571429 0 0.186545454545455 0.182
0.1 0 0.121428571428571 0 0.07 0.07
0.12 0.212121212121212 0.171428571428571 0.05 0.147636363636364 0.099
0 0.0606060606060606 0 0 0.0181818181818182 0
0.38 0.333333333333333 0.75 0.05 0.366 0.281
0.38 0.439393939393939 0.757142857142857 0.1 0.397818181818182 0.296
0.1 0 0.1 0 0.07 0.07
0 0 0.0785714285714286 0 0 0
0.18 0.0151515151515151 0.114285714285714 0.05 0.130545454545455 0.141
0.38 0.606060606060606 0.307142857142857 0.65 0.447818181818182 0.461
0.26 0.348484848484849 0.108695652173913 0.05 0.286545454545455 0.197
0.34 0.348484848484849 0.178571428571429 0.05 0.342545454545455 0.253
0.34 0.348484848484849 0.178571428571429 0.05 0.342545454545455 0.253
0.34 0.363636363636364 0.178571428571429 0.05 0.347090909090909 0.253
0.5 0.257575757575758 0.55 0.15 0.427272727272727 0.395
0.24 0 0.673913043478261 0.05 0.168 0.183
0.5 0.575757575757576 0.652173913043478 0.2 0.522727272727273 0.41
0.24 0.181818181818182 0.376811594202899 0.15 0.222545454545455 0.213
0.04 0 0.347826086956522 0 0.028 0.028
0.04 0 0.414285714285714 0 0.028 0.028
0.14 0 0 0 0.098 0.098
0 0 0.114285714285714 0 0 0
0.142857142857143 0.136363636363636 0.542857142857143 0.05 0.140909090909091 0.115
0.04 0.0606060606060606 0.05 0.05 0.0461818181818182 0.043
0.62 0.46969696969697 0.335714285714286 0.4 0.574909090909091 0.554
0.26 0.545454545454545 0.55 0.4 0.345636363636364 0.302
0.26 0.53030303030303 0.644927536231884 0.4 0.341090909090909 0.302
0.26 0.546875 0.608695652173913 0.4 0.3460625 0.302
0.26 0.545454545454545 0.678571428571429 0.4 0.345636363636364 0.302
0.26 0.303030303030303 0.664285714285714 0.15 0.272909090909091 0.227
0.04 0.166666666666667 0.135714285714286 0.1 0.0780000000000001 0.058
0.08 0.0909090909090909 0 0 0.0832727272727273 0.056
0.08 0.0909090909090909 0 0 0.0832727272727273 0.056
0.26 0.333333333333333 0.464285714285714 0.15 0.282 0.227
0.26 0.333333333333333 0.435714285714286 0.15 0.282 0.227
0.2 0 0 0.3 0.14 0.23
0.24 0.333333333333333 0.421428571428571 0.15 0.268 0.213
0.32 0.424242424242424 0.464285714285714 0.15 0.351272727272727 0.269
0 0 0.0928571428571429 0 0 0
0.24 0.393939393939394 0.357142857142857 0.15 0.286181818181818 0.213
0.2 0.196969696969697 0.391304347826087 0.05 0.199090909090909 0.155
0.22 0.272727272727273 0.392857142857143 0.05 0.235818181818182 0.169
0.195652173913043 0.203125 0.134328358208955 0.05 0.19789402173913 0.15195652173913
0.14 0.515151515151515 0.15 0.35 0.252545454545455 0.203
0.0600000000000001 0.136363636363636 0.0642857142857143 0.1 0.0829090909090909 0.0720000000000001
0.14 0.484375 0.15 0.35 0.2433125 0.203
0.12 0.196969696969697 0.13768115942029 0.05 0.143090909090909 0.099
0 0.318181818181818 0 0.3 0.0954545454545454 0.09
0.52 0.5 0.521428571428571 0.35 0.514 0.469
0.12 0.272727272727273 0.13768115942029 0.05 0.165818181818182 0.099
0.52 0.5 0.507142857142857 0.35 0.514 0.469
0.363636363636364 0 0.152173913043478 0 0.254545454545455 0.254545454545455
0.52 0.575757575757576 0.514285714285714 0.35 0.536727272727273 0.469
0.291666666666667 0 0.207142857142857 0.2 0.204166666666667 0.264166666666667
0.52 0.5 0.5 0.35 0.514 0.469
0.52 0.484848484848485 0.484848484848485 0.35 0.509454545454545 0.469
0.12 0.303030303030303 0.115942028985507 0.1 0.174909090909091 0.114
0 0 0.0147058823529411 0 0 0
0.375 0.196969696969697 0.462686567164179 0.1 0.321590909090909 0.2925
0.24 0.181818181818182 0.0942028985507246 0.1 0.222545454545455 0.198
0.08 0 0 0 0.056 0.056
0 0 0.0357142857142857 0 0 0
0 0 0.246376811594203 0 0 0
0.26 0.287878787878788 0.885714285714286 0.05 0.268363636363636 0.197
0.48 0.166666666666667 0.0285714285714286 0.1 0.386 0.366
0.26 0.287878787878788 0.414285714285714 0.05 0.268363636363636 0.197
0 0 0.0285714285714286 0 0 0
0.5 0.151515151515151 0.0785714285714286 0.05 0.395454545454545 0.365
0.5 0.151515151515151 0.0357142857142857 0 0.395454545454545 0.35
0.395833333333333 0.151515151515151 0.542857142857143 0.05 0.322537878787878 0.292083333333333
0.12 0.363636363636364 0.235294117647059 0.1 0.193090909090909 0.114
0.36 0.136363636363636 0.414285714285714 0.1 0.292909090909091 0.282
0.36 0.136363636363636 0.414285714285714 0.1 0.292909090909091 0.282
0.14 0.363636363636364 0.0214285714285715 0.15 0.207090909090909 0.143
0.28 0.363636363636364 0.514285714285714 0.8 0.305090909090909 0.436
0 0 0.235714285714286 0 0 0
0.24 0.348484848484849 0.435714285714286 0.85 0.272545454545455 0.423
0.54 0.5 0.278571428571429 0.05 0.528 0.393
0.24 0.348484848484849 0.05 0.85 0.272545454545455 0.423
0.22 0.151515151515151 0.195652173913043 0.1 0.199454545454545 0.184
0.04 0 0 0 0.028 0.028
0.6 0.4375 0.425373134328358 0.35 0.55125 0.525
0.02 0.0909090909090909 0.289855072463768 0.1 0.0412727272727273 0.044
0 0 0.0785714285714286 0 0 0
0.28 0.272727272727273 0.32089552238806 0.25 0.277818181818182 0.271
0 0 0.00735294117647056 0 0 0
0.28 0.212121212121212 0.178571428571429 0.25 0.259636363636364 0.271
0.46 0.0909090909090909 0.0857142857142857 0.05 0.349272727272727 0.337
0 0 0.0571428571428572 0 0 0
0.46 0.0757575757575758 0.114285714285714 0.05 0.344727272727273 0.337
0.52 0.590909090909091 0.214285714285714 0.55 0.541272727272727 0.529
0.52 0.590909090909091 0.214285714285714 0.55 0.541272727272727 0.529
0.44 0.106060606060606 0.45 0.05 0.339818181818182 0.323
0.42 0.0757575757575758 0.142857142857143 0.05 0.316727272727273 0.309
0.42 0.106060606060606 0.242857142857143 0.05 0.325818181818182 0.309
0.42 0.0909090909090909 0.164285714285714 0.05 0.321272727272727 0.309
0.44 0.727272727272727 0.678571428571429 0.7 0.526181818181818 0.518
0.4 0.575757575757576 0.192857142857143 0.55 0.452727272727273 0.445
0 0 0 0 0 0
0.42 0.106060606060606 0.623188405797101 0.05 0.325818181818182 0.309
0.42 0.0909090909090909 0.192857142857143 0.05 0.321272727272727 0.309
0.4 0.575757575757576 0.192857142857143 0.55 0.452727272727273 0.445
0.02 0.318181818181818 0.214285714285714 0.4 0.109454545454545 0.134
0.02 0.303030303030303 0.0785714285714286 0.4 0.104909090909091 0.134
0.44 0.409090909090909 0.364285714285714 0.45 0.430727272727273 0.443
0.42 0.0757575757575758 0.22463768115942 0.05 0.316727272727273 0.309
0.42 0.0606060606060606 0.185714285714286 0.05 0.312181818181818 0.309
0.0600000000000001 0.0606060606060606 0.214285714285714 0.25 0.0601818181818183 0.117
0.3 0.287878787878788 0.185714285714286 0 0.296363636363636 0.21
0.32 0.287878787878788 0.2 0 0.310363636363636 0.224
0.38 0.333333333333333 0.45 0 0.366 0.266
0.38 0.333333333333333 0.45 0 0.366 0.266
0.38 0.333333333333333 0.421428571428571 0 0.366 0.266
0.38 0.333333333333333 0.521428571428571 0 0.366 0.266
0.36 0.318181818181818 0.0757575757575758 0 0.347454545454545 0.252
0 0 0.0642857142857143 0 0 0
0.26 0.0454545454545454 0.228571428571429 0.25 0.195636363636364 0.257
0.02 0.0303030303030303 0.35 0.5 0.0230909090909091 0.164
0.34 0.378787878787879 0.0642857142857143 0 0.351636363636364 0.238
0.304347826086957 0.409090909090909 0.578571428571429 0.5 0.335770750988143 0.36304347826087
0 0 0.221428571428571 0 0 0
0.28 0.0454545454545454 0.464285714285714 0.25 0.209636363636364 0.271
0.02 0.0303030303030303 0.235714285714286 0.45 0.0230909090909091 0.149
0.36 0.545454545454545 0.108695652173913 0.25 0.415636363636363 0.327
0.28 0.0454545454545454 0.55 0.25 0.209636363636364 0.271
0.34 0.378787878787879 0.130434782608696 0 0.351636363636364 0.238
0.02 0 0.00714285714285712 0 0.014 0.014
0.32 0.46969696969697 0.181159420289855 0.3 0.364909090909091 0.314
0.14 0 0.405797101449275 0.2 0.098 0.158
0 0 0 0 0 0
0.145833333333333 0.0757575757575758 0.292857142857143 0.2 0.124810606060606 0.162083333333333
0 0 0.178571428571429 0 0 0
0.1 0.03125 0.392307692307692 0.4 0.079375 0.19
0.08 0.0303030303030303 0.391304347826087 0.4 0.0650909090909091 0.176
0 0 0 0 0 0
0.0625 0.03125 0.426470588235294 0.4 0.053125 0.16375
0.08 0.0303030303030303 0.407142857142857 0.4 0.0650909090909091 0.176
0 0 0.0142857142857142 0 0 0
0.32 0.46969696969697 0.152173913043478 0.4 0.364909090909091 0.344
0.08 0.0303030303030303 0.391304347826087 0.4 0.0650909090909091 0.176
0.458333333333333 0.393939393939394 0.621428571428571 0.4 0.439015151515151 0.440833333333333
0.4 0.303030303030303 0.15 0.15 0.370909090909091 0.325
0.208333333333333 0.5 0.628787878787879 0.666666666666667 0.295833333333333 0.345833333333333
0 0 0.0144927536231884 0 0 0
0.14 0.106060606060606 0.192857142857143 0.15 0.129818181818182 0.143
0.16 0.106060606060606 0.173913043478261 0.15 0.143818181818182 0.157
0.16 0.106060606060606 0.425373134328358 0.15 0.143818181818182 0.157
0.08 0.136363636363636 0.585714285714286 0.1 0.0969090909090908 0.086
0.08 0.0909090909090909 0.588235294117647 0.1 0.0832727272727273 0.086
0.08 0.0909090909090909 0.585714285714286 0.1 0.0832727272727273 0.086
0.14 0.424242424242424 0.6 0.15 0.225272727272727 0.143
0.14 0.424242424242424 0.6 0.15 0.225272727272727 0.143
0 0 0.00714285714285712 0 0 0
0.28 0.151515151515151 0.0142857142857142 0.05 0.241454545454545 0.211
0.28 0.151515151515151 0.0142857142857142 0.05 0.241454545454545 0.211
0 0 0.195652173913043 0 0 0
0 0 0.0142857142857142 0 0 0
0.44 0.181818181818182 0.128571428571429 0.05 0.362545454545455 0.323
0.08 0.121212121212121 0.239130434782609 0.05 0.0923636363636363 0.071
0 0 0.0214285714285715 0 0 0
0.44 0.287878787878788 0.107142857142857 0.8 0.394363636363636 0.548
0 0 0.114285714285714 0 0 0
0.08 0.393939393939394 0.0642857142857143 0.15 0.174181818181818 0.101
0.08 0.393939393939394 0.072463768115942 0.15 0.174181818181818 0.101
0 0 0 0 0 0
0.42 0.121212121212121 0.114285714285714 0 0.330363636363636 0.294
0.0600000000000001 0.515151515151515 0.592857142857143 0.1 0.196545454545455 0.0720000000000001
0.0600000000000001 0.515151515151515 0.592857142857143 0.1 0.196545454545455 0.0720000000000001
0 0 0 0 0 0
0.0600000000000001 0.515151515151515 0.464285714285714 0.1 0.196545454545455 0.0720000000000001
0.02 0.0151515151515151 0.371428571428571 0 0.0185454545454545 0.014
0.0600000000000001 0.515151515151515 0.428571428571429 0.1 0.196545454545455 0.0720000000000001
0 0 0.0144927536231884 0 0 0
0.2 0.181818181818182 0.185714285714286 0.05 0.194545454545455 0.155
0 0.166666666666667 0.1 0 0.0500000000000001 0
0 0 0.15 0 0 0
0 0 0.0928571428571429 0 0 0
0.32 0.681818181818182 0.17910447761194 0.2 0.428545454545455 0.284
0 0.106060606060606 0.108695652173913 0 0.0318181818181818 0
0.42 0.424242424242424 0.537313432835821 0.55 0.421272727272727 0.459
0.42 0.409090909090909 0.35 0.55 0.416727272727273 0.459
0.42 0.515151515151515 0.654411764705882 0.5 0.448545454545454 0.444
0 0 0.00714285714285712 0 0 0
0.42 0.560606060606061 0.657142857142857 0.55 0.462181818181818 0.459
0.42 0.560606060606061 0.664285714285714 0.55 0.462181818181818 0.459
0.42 0.515151515151515 0.585714285714286 0.55 0.448545454545454 0.459
0.42 0.454545454545455 0.414285714285714 0.55 0.430363636363637 0.459
0 0 0.1 0 0 0
0.26 0.0151515151515151 0 0.166666666666667 0.186545454545455 0.232
0 0.106060606060606 0 0 0.0318181818181818 0
0.42 0.560606060606061 0.585714285714286 0.55 0.462181818181818 0.459
0.42 0.439393939393939 0.292857142857143 0.55 0.425818181818182 0.459
0.42 0.560606060606061 0.585714285714286 0.55 0.462181818181818 0.459
0.42 0.454545454545455 0.585714285714286 0.4 0.430363636363637 0.414
0.34 0.439393939393939 0.285714285714286 0.2 0.369818181818182 0.298
0.3 0.393939393939394 0.171428571428571 0.3 0.328181818181818 0.3
0.3 0.409090909090909 0.578571428571429 0.3 0.332727272727273 0.3
0.291666666666667 0.328125 0.282608695652174 0.3 0.302604166666667 0.294166666666667
0.3 0.560606060606061 0.571428571428571 0.3 0.378181818181818 0.3
0.3 0.560606060606061 0.5 0.3 0.378181818181818 0.3
0.14 0.106060606060606 0 0 0.129818181818182 0.098
0 0 0.157142857142857 0 0 0
0.42 0.287878787878788 0.428571428571429 0.25 0.380363636363636 0.369
0.4 0.287878787878788 0.601449275362319 0.25 0.366363636363636 0.355
0 0 0.157142857142857 0 0 0
0 0 0.141791044776119 0 0 0
0 0 0.00714285714285712 0 0 0
0.5 0.53030303030303 0.0785714285714286 0.35 0.509090909090909 0.455
0.02 0 0.392857142857143 0 0.014 0.014
0 0.0303030303030303 0.321428571428571 0.15 0.00909090909090909 0.045
0 0.0606060606060606 0 0.05 0.0181818181818182 0.015
0.16 0.227272727272727 0.132352941176471 0.05 0.180181818181818 0.127
0 0 0.00714285714285712 0 0 0
0 0 0.00735294117647056 0 0 0
0.42 0.46969696969697 0.307142857142857 0.4 0.434909090909091 0.414
0.32 0.439393939393939 0.335714285714286 0.4 0.355818181818182 0.344
0.36 0.348484848484849 0.411764705882353 0.25 0.356545454545455 0.327
0.291666666666667 0.348484848484849 0.201492537313433 0.25 0.308712121212122 0.279166666666667
0 0 0.00714285714285712 0 0 0
0.32 0.348484848484849 0.207142857142857 0.25 0.328545454545455 0.299
0.34 0.424242424242424 0.0571428571428572 0.35 0.365272727272727 0.343
0.32 0.348484848484849 0.114285714285714 0.15 0.328545454545455 0.269
0 0 0.00714285714285712 0 0 0
0 0 0 0 0 0
0.04 0 0.0142857142857142 0 0.028 0.028
0.36 0.363636363636364 0.542857142857143 0.15 0.361090909090909 0.297
0.26 0.196969696969697 0.271428571428571 0.3 0.241090909090909 0.272
0.32 0.363636363636364 0.0714285714285714 0.166666666666667 0.333090909090909 0.274
0.18 0.151515151515151 0.198529411764706 0.1 0.171454545454545 0.156
0.24 0.348484848484849 0.0857142857142857 0.1 0.272545454545455 0.198
0 0 0.328571428571429 0 0 0
0.16 0.166666666666667 0.328571428571429 0 0.162 0.112
0.36 0.196969696969697 0.135714285714286 0.5 0.311090909090909 0.402
0 0 0.05 0 0 0
0 0 0.0857142857142857 0 0 0
0 0 0.371428571428571 0 0 0
0.270833333333333 0.53125 0.876811594202899 0.277777777777778 0.348958333333333 0.272916666666666
0 0.0454545454545454 0 0 0.0136363636363636 0
0 0 0.228571428571429 0 0 0
0.14 0.454545454545455 0.291044776119403 0.25 0.234363636363636 0.173
0.14 0.454545454545455 0.3 0.25 0.234363636363636 0.173
0.14 0.454545454545455 0.257142857142857 0.25 0.234363636363636 0.173
0.68 0.181818181818182 0.214285714285714 0.3 0.530545454545455 0.566
0.14 0.439393939393939 0.308823529411765 0.166666666666667 0.229818181818182 0.148
0 0 0.0142857142857142 0 0 0
0.2 0.363636363636364 0.235714285714286 0.45 0.249090909090909 0.275
0.2 0.363636363636364 0.235714285714286 0.45 0.249090909090909 0.275
0 0 0.0142857142857142 0 0 0
0.08 0.0606060606060606 0.214285714285714 0 0.0741818181818182 0.056
0.56 0.196969696969697 0.115942028985507 0.3 0.451090909090909 0.482
0 0 0.152173913043478 0 0 0
0.145833333333333 0.409090909090909 0.314285714285714 0.25 0.224810606060606 0.177083333333333
0.14 0.424242424242424 0.292857142857143 0.25 0.225272727272727 0.173
0.58 0.227272727272727 0.142857142857143 0.55 0.474181818181818 0.571
0 0 0.00714285714285712 0 0 0
0.12 0.424242424242424 0.278571428571429 0.25 0.211272727272727 0.159
0.54 0.212121212121212 0.142857142857143 0.55 0.441636363636364 0.543
0.34 0.363636363636364 0.464285714285714 0.2 0.347090909090909 0.298
0.14 0.257575757575758 0.05 0.2 0.175272727272727 0.158
0.34 0.363636363636364 0.464285714285714 0.2 0.347090909090909 0.298
0.34 0.272727272727273 0.364285714285714 0.2 0.319818181818182 0.298
0 0 0.0285714285714286 0 0 0
0 0 0.0928571428571429 0 0 0
0.08 0 0.0357142857142857 0 0.056 0.056
0.3125 0.287878787878788 0.442857142857143 0.15 0.305113636363636 0.26375
0.208333333333333 0.265625 0.178571428571429 0.15 0.225520833333333 0.190833333333333
0 0 0.0285714285714286 0 0 0
0.08 0 0.0357142857142857 0 0.056 0.056
0.34 0.378787878787879 0.664285714285714 0.15 0.351636363636364 0.283
0.34 0.287878787878788 0.442857142857143 0.15 0.324363636363636 0.283
0.34 0.363636363636364 0.55 0.15 0.347090909090909 0.283
0.54 0.234375 0.135714285714286 0.55 0.4483125 0.543
0.02 0 0 0 0.014 0.014
0 0 0 0 0 0
0 0.0757575757575758 0.307142857142857 0 0.0227272727272727 0
0.54 0.242424242424242 0.185714285714286 0.05 0.450727272727273 0.393
0.08 0.393939393939394 0.289855072463768 0.3 0.174181818181818 0.146
0.3 0.484848484848485 0.442857142857143 0.35 0.355454545454545 0.315
0.1 0.46969696969697 0.27536231884058 0.35 0.210909090909091 0.175
0.48 0.181818181818182 0.135714285714286 0.1 0.390545454545455 0.366
0.52 0.181818181818182 0.159420289855073 0.1 0.418545454545455 0.394
0.14 0.0151515151515151 0.0785714285714286 0 0.102545454545455 0.098
0.16 0.303030303030303 0.304347826086957 0.5 0.202909090909091 0.262
0.16 0.303030303030303 0.3 0.55 0.202909090909091 0.277
0.16 0.303030303030303 0.25 0.55 0.202909090909091 0.277
0 0 0.0285714285714286 0 0 0
0.16 0.5 0.192857142857143 0.3 0.262 0.202
0.291666666666667 0.515151515151515 0.514492753623188 0.3 0.358712121212121 0.294166666666667
0.12 0.0151515151515151 0.114285714285714 0 0.0885454545454545 0.084
0.3 0.515151515151515 0.557142857142857 0.3 0.364545454545455 0.3
0 0 0 0 0 0
0 0 0 0 0 0
0.12 0.0151515151515151 0.114285714285714 0 0.0885454545454545 0.084
0.3 0.621212121212121 0.792857142857143 0.6 0.396363636363636 0.39
0.18 0.0151515151515151 0.278571428571429 0 0.130545454545455 0.126
0 0 0.0285714285714286 0 0 0
0.3 0.621212121212121 0.664285714285714 0.65 0.396363636363636 0.405
0.0833333333333334 0.0909090909090909 0.355072463768116 0.3 0.0856060606060606 0.148333333333333
0.34 0.621212121212121 0.664285714285714 0.65 0.424363636363636 0.433
0.12 0.0909090909090909 0.357142857142857 0.3 0.111272727272727 0.174
0.16 0.53030303030303 0.166666666666667 0.388888888888889 0.271090909090909 0.228666666666667
0.12 0.0909090909090909 0.36231884057971 0.3 0.111272727272727 0.174
0.12 0.0151515151515151 0.157142857142857 0 0.0885454545454545 0.084
0.12 0.0151515151515151 0.115942028985507 0 0.0885454545454545 0.084
0.12 0.0151515151515151 0.164285714285714 0 0.0885454545454545 0.084
0.14 0.0151515151515151 0.178571428571429 0 0.102545454545455 0.098
0.16 0.0909090909090909 0.421428571428571 0.3 0.139272727272727 0.202
0 0 0.0785714285714286 0 0 0
0 0 0.00714285714285712 0 0 0
0.08 0.121212121212121 0 0.05 0.0923636363636363 0.071
0 0 0.0214285714285715 0 0 0
0.18 0.606060606060606 0.528571428571429 0.65 0.307818181818182 0.321
0 0 0.00714285714285712 0 0 0
0.04 0.0909090909090909 0.114285714285714 0.25 0.0552727272727273 0.103
0 0 0.0522388059701493 0 0 0
0.22 0 0.0808823529411765 0 0.154 0.154
0.4 0.5 0.615942028985507 0.55 0.43 0.445
0.4 0.484848484848485 0.615942028985507 0.55 0.425454545454545 0.445
0.04 0 0.142857142857143 0 0.028 0.028
0 0 0.0142857142857142 0 0 0
0.270833333333333 0.545454545454545 0.108695652173913 0.6 0.353219696969697 0.369583333333333
0.08 0.0454545454545454 0.164285714285714 0.25 0.0696363636363636 0.131
0.3 0.560606060606061 0.420289855072464 0.7 0.378181818181818 0.42
0 0 0.0142857142857142 0 0 0
0.58 0.303030303030303 0.221428571428571 0.05 0.496909090909091 0.421
0.34 0.636363636363636 0.0214285714285715 0.7 0.428909090909091 0.448
0.34 0.636363636363636 0.0214285714285715 0.7 0.428909090909091 0.448
0.58 0.287878787878788 0.221428571428571 0.05 0.492363636363636 0.421
0 0 0.0142857142857142 0 0 0
0.34 0.651515151515151 0.0955882352941176 0.7 0.433454545454545 0.448
0.08 0.0606060606060606 0.385714285714286 0.25 0.0741818181818182 0.131
0.58 0.287878787878788 0.5 0.1 0.492363636363636 0.436
0.24 0.651515151515151 0.0928571428571429 0.65 0.363454545454545 0.363
0.14 0.136363636363636 0.0928571428571429 0.4 0.138909090909091 0.218
0.58695652173913 0.303030303030303 0.321428571428571 0.05 0.501778656126482 0.425869565217391
0.62 0.303030303030303 0.192857142857143 0.05 0.524909090909091 0.449
0.24 0.560606060606061 0.428571428571429 0.55 0.336181818181818 0.333
0.25 0.560606060606061 0.428571428571429 0.55 0.343181818181818 0.34
0.68 0.287878787878788 0.207142857142857 0.05 0.562363636363636 0.491
0.18 0.363636363636364 0.159420289855073 0.05 0.235090909090909 0.141
0.04 0.53030303030303 0.0214285714285715 0.1 0.187090909090909 0.058
0.0416666666666666 0 0 0 0.0291666666666666 0.0291666666666666
0.04 0 0 0 0.028 0.028
0 0 0.0142857142857142 0 0 0
0.68 0.0606060606060606 0.364285714285714 0.25 0.494181818181818 0.551
0.02 0 0.00714285714285712 0 0.014 0.014
0 0 0.0928571428571429 0 0 0
0 0 0.142857142857143 0 0 0
0.1 0.0757575757575758 0.347826086956522 0 0.0927272727272727 0.07
0.1 0.0757575757575758 0.00714285714285712 0 0.0927272727272727 0.07
0 0 0.0214285714285715 0 0 0
0 0 0 0 0 0
0.34 0.393939393939394 1 0.55 0.356181818181818 0.403
0 0 0.0642857142857143 0 0 0
0.04 0 0.181159420289855 0.4 0.028 0.148
0.04 0 0.192857142857143 0.4 0.028 0.148
0.08 0.166666666666667 0.107142857142857 0.05 0.106 0.071
0 0.0454545454545454 0.228571428571429 0.15 0.0136363636363636 0.045
0 0.0454545454545454 0.314285714285714 0.15 0.0136363636363636 0.045
0.12 0.136363636363636 0.478571428571429 0.15 0.124909090909091 0.129
0.08 0.166666666666667 0.1 0.05 0.106 0.071
0 0 0.00724637681159424 0 0 0
0.08 0 0.128571428571429 0 0.056 0.056
0.34 0.196969696969697 0.271428571428571 0.05 0.297090909090909 0.253
0.48 0.515151515151515 0.507142857142857 0.3 0.490545454545455 0.426
0 0 0.0142857142857142 0 0 0
0.26 0.171875 0.0571428571428572 0.05 0.2335625 0.197
0.22 0.166666666666667 0.321428571428571 0.05 0.204 0.169
0.26 0.209677419354839 0.402985074626866 0.2 0.244903225806452 0.242
0.44 0.181818181818182 0.41304347826087 0.5 0.362545454545455 0.458
0.28 0.242424242424242 0.227941176470588 0.2 0.268727272727273 0.256
0.28 0.242424242424242 0.207142857142857 0.2 0.268727272727273 0.256
0.44 0.181818181818182 0.192857142857143 0.5 0.362545454545455 0.458
0.14 0.196969696969697 0.307142857142857 0.05 0.157090909090909 0.113
0 0 0.0928571428571429 0 0 0
0.42 0.651515151515151 0.264285714285714 0.2 0.489454545454545 0.354
0.38 0.181818181818182 0.2 0.45 0.320545454545455 0.401
0.2 0.166666666666667 0.128571428571429 0.25 0.19 0.215
0.42 0.181818181818182 0.335714285714286 0.55 0.348545454545455 0.459
0.42 0.651515151515151 0.528571428571429 0.2 0.489454545454545 0.354
0.38 0.181818181818182 0.278571428571429 0.55 0.320545454545455 0.431
0.14 0.121212121212121 0.242857142857143 0.05 0.134363636363636 0.113
0.34 0.333333333333333 0.0357142857142857 0.166666666666667 0.338 0.288
0 0 0.285714285714286 0 0 0
0 0 0.0214285714285715 0 0 0
0 0 0.0357142857142857 0 0 0
0.12 0.287878787878788 0.05 0.15 0.170363636363636 0.129
0.22 0.606060606060606 0.521428571428571 0.15 0.335818181818182 0.199
0 0.257575757575758 0.15 0 0.0772727272727274 0
0.3 0 0.307142857142857 0.1 0.21 0.24
0.16 0.645161290322581 0.22463768115942 0.2 0.305548387096774 0.172
0.34 0.287878787878788 0 0.5 0.324363636363636 0.388
0.24 0.681818181818182 0.404411764705882 0.2 0.372545454545455 0.228
0.16 0.393939393939394 0.123188405797101 0.2 0.230181818181818 0.172
0.145833333333333 0 0.0661764705882353 0.1 0.102083333333333 0.132083333333333
0.18 0.424242424242424 0.128571428571429 0.2 0.253272727272727 0.186
0.14 0.40625 0.141791044776119 0.2 0.219875 0.158
0.14 0 0.221428571428571 0.1 0.098 0.128
0 0 0.152173913043478 0 0 0
0 0 0.15 0 0 0
0.38 0.424242424242424 0.0285714285714286 0.5 0.393272727272727 0.416
0.24 0.0151515151515151 0.264285714285714 0.2 0.172545454545455 0.228
0.38 0.0151515151515151 0.378571428571429 0.3 0.270545454545454 0.356
0.1 0.136363636363636 0.264285714285714 0 0.110909090909091 0.07
0 0 0.253623188405797 0 0 0
0.1 0.136363636363636 0.268115942028985 0 0.110909090909091 0.07
0.24 0.136363636363636 0.342857142857143 0.1 0.208909090909091 0.198
0.24 0.0151515151515151 0.235714285714286 0.2 0.172545454545455 0.228
0.477272727272727 0.161290322580645 0.666666666666667 0.375 0.382478005865102 0.446590909090909
0.48 0.151515151515151 0.678571428571429 0.3 0.381454545454545 0.426
0.24 0.0151515151515151 0.235714285714286 0.2 0.172545454545455 0.228
0.48 0.151515151515151 0.678571428571429 0.3 0.381454545454545 0.426
0.1 0.439393939393939 0.278571428571429 0.15 0.201818181818182 0.115
0.2 0.121212121212121 0.221428571428571 0.1 0.176363636363636 0.17
0 0 0.188405797101449 0 0 0
0 0 0.0714285714285714 0 0 0
0.28 0.1875 0.835714285714286 0.05 0.25225 0.211
0.26 0.181818181818182 0.35 0.05 0.236545454545455 0.197
0.28 0.181818181818182 0.585714285714286 0.05 0.250545454545455 0.211
0.25 0.17741935483871 0.568181818181818 0.05 0.228225806451613 0.19
0.26 0.181818181818182 0.405797101449275 0.05 0.236545454545455 0.197
0 0 0 0 0 0
0 0 0 0 0 0
0.333333333333333 0.393939393939394 0.782608695652174 0.2 0.351515151515151 0.293333333333333
0.34 0.393939393939394 0.797101449275362 0.2 0.356181818181818 0.298
0.32 0.393939393939394 0.782608695652174 0.2 0.342181818181818 0.284
0.32 0.409090909090909 0.785714285714286 0.2 0.346727272727273 0.284
0.3 0.393939393939394 0.414285714285714 0.2 0.328181818181818 0.27
0 0 0.1 0 0 0
0.26 0.0151515151515151 0.707142857142857 0.15 0.186545454545455 0.227
0.46 0.409090909090909 0.15 0.65 0.444727272727273 0.517
0.1 0 0.242857142857143 0 0.07 0.07
0.22 0.393939393939394 0.114285714285714 0.2 0.272181818181818 0.214
0.52 0.378787878787879 0.342857142857143 0.75 0.477636363636364 0.589
0.36 0.409090909090909 0.664285714285714 0.3 0.374727272727273 0.342
0.44 0.378787878787879 0.714285714285714 0.35 0.421636363636364 0.413
0.18 0.151515151515151 0.385714285714286 0.35 0.171454545454545 0.231
0.44 0.333333333333333 0.771428571428571 0.35 0.408 0.413
0.26 0.242424242424242 0.371428571428571 0 0.254727272727273 0.182
0.26 0.242424242424242 0.421428571428571 0 0.254727272727273 0.182
0.26 0.242424242424242 0.421428571428571 0 0.254727272727273 0.182
0.26 0.242424242424242 0.421428571428571 0 0.254727272727273 0.182
0.14 0.121212121212121 0.328571428571429 0.35 0.134363636363636 0.203
0.02 0 0.207142857142857 0 0.014 0.014
0.02 0.0151515151515151 0.257142857142857 0 0.0185454545454545 0.014
0.0600000000000001 0.166666666666667 0.05 0.15 0.0920000000000002 0.0870000000000001
0.26 0.272727272727273 0.335714285714286 0.5 0.263818181818182 0.332
0.1 0.575757575757576 0.0942028985507246 0.2 0.242727272727273 0.13
0.02 0 0.0507246376811594 0 0.014 0.014
0 0 0.0357142857142857 0 0 0
0 0 0.1 0 0 0
0 0 0.0357142857142857 0 0 0
0.58 0.712121212121212 0.114285714285714 0.35 0.619636363636364 0.511
0.41304347826087 0.136363636363636 0.521739130434783 0.6 0.3300395256917 0.469130434782609
0 0.0303030303030303 0 0 0.00909090909090909 0
0.32 0.151515151515151 0.414285714285714 0.3 0.269454545454545 0.314
0.02 0.0151515151515151 0.1 0 0.0185454545454545 0.014
0 0.0303030303030303 0.0571428571428572 0 0.00909090909090909 0
0.02 0.0606060606060606 0.0367647058823529 0 0.0321818181818182 0.014
0.32 0.212121212121212 0.507142857142857 0.3 0.287636363636364 0.314
0.583333333333333 0.303030303030303 0.202898550724638 0.15 0.499242424242424 0.453333333333333
0.354166666666667 0.484848484848485 0.720588235294118 0.85 0.393371212121212 0.502916666666667
0.1 0.272727272727273 0.307142857142857 0.55 0.151818181818182 0.235
0 0 0.208955223880597 0 0 0
0.02 0.0757575757575758 0.242857142857143 0 0.0367272727272727 0.014
0 0 0.1 0 0 0
0.26 0.424242424242424 0.707142857142857 0.05 0.309272727272727 0.197
0.708333333333333 0.363636363636364 0 0.75 0.604924242424242 0.720833333333333
0.26 0.560606060606061 0.757142857142857 0.25 0.350181818181818 0.257
0 0 0.107142857142857 0 0 0
0.22 0.348484848484849 0.623188405797101 0.25 0.258545454545455 0.229
0.24 0.484848484848485 0.764285714285714 0.25 0.313454545454545 0.243
0.08 0.338709677419355 0.411764705882353 0.25 0.157612903225806 0.131
0.02 0.136363636363636 0 0 0.0549090909090908 0.014
0.16 0.0303030303030303 0.2 0 0.121090909090909 0.112
0.08 0.227272727272727 0.414285714285714 0.25 0.124181818181818 0.131
0.14 0.0303030303030303 0.214285714285714 0 0.107090909090909 0.098
0.24 0.454545454545455 0.764285714285714 0.25 0.304363636363637 0.243
0.14 0.106060606060606 0.1 0 0.129818181818182 0.098
0.14 0.0303030303030303 0.314285714285714 0.2 0.107090909090909 0.158
0 0.0757575757575758 0.00714285714285712 0 0.0227272727272727 0
0 0 0.1 0 0 0
0 0 0 0 0 0
0.14 0.0303030303030303 0.115942028985507 0.2 0.107090909090909 0.158
0 0.0757575757575758 0.00714285714285712 0 0.0227272727272727 0
0 0 0.0142857142857142 0 0 0
0.25 0.370967741935484 0.357142857142857 0.05 0.286290322580645 0.19
0.68 0.318181818181818 0.0142857142857142 0.7 0.571454545454545 0.686
0.24 0.621212121212121 0.635714285714286 0.2 0.354363636363636 0.228
0.28 0.424242424242424 0.764285714285714 0.2 0.323272727272727 0.256
0.16 0.272727272727273 0.0214285714285715 0 0.193818181818182 0.112
0 0.0757575757575758 0.142857142857143 0.2 0.0227272727272727 0.06
0 0 0.142857142857143 0 0 0
0.04 0.227272727272727 0 0 0.0961818181818181 0.028
0 0 0 0 0 0
0.2 0.606060606060606 0.871428571428571 0.2 0.321818181818182 0.2
0.1 0.424242424242424 0.607142857142857 0.2 0.197272727272727 0.13
0.04 0.227272727272727 0.135714285714286 0 0.0961818181818181 0.028
0 0.0606060606060606 0.171428571428571 0.2 0.0181818181818182 0.06
0.1 0.393939393939394 0.485714285714286 0.2 0.188181818181818 0.13
0.1 0.409090909090909 0.492857142857143 0.2 0.192727272727273 0.13
0.0600000000000001 0.181818181818182 0.388059701492537 0.2 0.0965454545454547 0.102
0.0600000000000001 0.227272727272727 0.136363636363636 0 0.110181818181818 0.0420000000000001
0.1 0.212121212121212 0.342857142857143 0.2 0.133636363636364 0.13
0 0.0606060606060606 0.205882352941177 0.166666666666667 0.0181818181818182 0.0500000000000001
0 0.0606060606060606 0.228571428571429 0.2 0.0181818181818182 0.06
0 0.0606060606060606 0.23134328358209 0.2 0.0181818181818182 0.06
0 0.0606060606060606 0.228571428571429 0.2 0.0181818181818182 0.06
0 0.0606060606060606 0.185714285714286 0.2 0.0181818181818182 0.06
0 0.0757575757575758 0.235714285714286 0.15 0.0227272727272727 0.045
0.16 0.272727272727273 0.421428571428571 0 0.193818181818182 0.112
0 0 0.00714285714285712 0 0 0
0.04 0.227272727272727 0.369565217391304 0 0.0961818181818181 0.028
0.16 0.318181818181818 0.421428571428571 0 0.207454545454545 0.112
0.02 0.0757575757575758 0.0428571428571428 0.15 0.0367272727272727 0.059
0.24 0 0.778571428571429 0 0.168 0.168
0 0 0.0285714285714286 0 0 0
0.18 0 0.0428571428571428 0 0.126 0.126
0.58 0.363636363636364 0.121428571428571 0.3 0.515090909090909 0.496
0.1 0.515151515151515 0.471428571428571 0.55 0.224545454545454 0.235
0.12 0.621212121212121 0.507142857142857 0.55 0.270363636363636 0.249
0.34 0.363636363636364 0.521428571428571 0 0.347090909090909 0.238
0.02 0 0 0 0.014 0.014
0.64 0.227272727272727 0.0214285714285715 0.85 0.516181818181818 0.703
0.14 0.363636363636364 0.282608695652174 0 0.207090909090909 0.098
0.02 0.363636363636364 0.278571428571429 0 0.123090909090909 0.014
0.1 0.363636363636364 0.3 0 0.179090909090909 0.07
0.18 0.378787878787879 0.55 0.2 0.239636363636364 0.186
0.12 0.287878787878788 0.357142857142857 0.05 0.170363636363636 0.099
0.12 0.287878787878788 0.178571428571429 0.05 0.170363636363636 0.099
0 0 0 0 0 0
0.18 0.393939393939394 0.521428571428571 0.25 0.244181818181818 0.201
0.02 0.121212121212121 0.185714285714286 0.15 0.0503636363636363 0.059
0.14 0.375 0.107142857142857 0.25 0.2105 0.173
0.12 0.242424242424242 0.0942028985507246 0.1 0.156727272727273 0.114
0 0 0.0797101449275363 0 0 0
0 0 0.0857142857142857 0 0 0
0.12 0.257575757575758 0.0214285714285715 0.05 0.161272727272727 0.099
0.18 0.363636363636364 0.528571428571429 0.222222222222222 0.235090909090909 0.192666666666667
0.72 0.196969696969697 0 0.4 0.563090909090909 0.624
0.1 0.227272727272727 0.0642857142857143 0.05 0.138181818181818 0.085
0.16 0.328125 0.614285714285714 0.2 0.2104375 0.172
0.1 0.227272727272727 0.235714285714286 0.05 0.138181818181818 0.085
0.166666666666667 0.363636363636364 0.615942028985507 0.2 0.225757575757576 0.176666666666667
0.14 0.378787878787879 0.3 0.35 0.211636363636364 0.203
0.08 0.378787878787879 0.585714285714286 0.35 0.169636363636364 0.161
0.12 0.287878787878788 0.392857142857143 0.2 0.170363636363636 0.144
0 0 0.214285714285714 0 0 0
0.04 0.242424242424242 0.0785714285714286 0.2 0.100727272727273 0.088
0 0.0909090909090909 0 0.15 0.0272727272727273 0.045
0.04 0.242424242424242 0.0857142857142857 0.2 0.100727272727273 0.088
0.32 0.806451612903226 0.228571428571429 0.45 0.465935483870968 0.359
0 0 0.114285714285714 0 0 0
0.1 0.5 0.246376811594203 0.5 0.22 0.22
0.1 0.5 0.257142857142857 0.45 0.22 0.205
0 0.145161290322581 0.0923076923076923 0.1 0.0435483870967743 0.03
0.28 0.803030303030303 0.285714285714286 0.5 0.436909090909091 0.346
0.1 0.363636363636364 0.135714285714286 0.35 0.179090909090909 0.175
0.1 0.363636363636364 0.135714285714286 0.35 0.179090909090909 0.175
0.104166666666667 0.363636363636364 0.128571428571429 0.388888888888889 0.182007575757576 0.189583333333334
0.7 0.196969696969697 0 0.35 0.549090909090909 0.595
0.1 0.272727272727273 0.135714285714286 0.2 0.151818181818182 0.13
0.1 0.272727272727273 0.135714285714286 0.2 0.151818181818182 0.13
0.04 0.287878787878788 0.0785714285714286 0.2 0.114363636363636 0.088
0.04 0 0.0571428571428572 0 0.028 0.028
0 0.0606060606060606 0 0 0.0181818181818182 0
0.04 0 0.0571428571428572 0 0.028 0.028
0.08 0.378787878787879 0.207142857142857 0.4 0.169636363636364 0.176
0 0.0606060606060606 0 0 0.0181818181818182 0
0 0.166666666666667 0.171428571428571 0.05 0.0500000000000001 0.015
0 0.166666666666667 0.161764705882353 0.05 0.0500000000000001 0.015
0 0.1875 0.108695652173913 0.05 0.05625 0.015
0.0208333333333334 0.106060606060606 0.242857142857143 0.15 0.0464015151515152 0.0595833333333334
0.0600000000000001 0.545454545454545 0.9 0.45 0.205636363636364 0.177
0.0600000000000001 0.257575757575758 0.207142857142857 0.25 0.119272727272727 0.117
0.04 0.257575757575758 0.0785714285714286 0.25 0.105272727272727 0.103
0.0600000000000001 0.439393939393939 0.905797101449275 0.3 0.173818181818182 0.132
0.0600000000000001 0.439393939393939 0.9 0.3 0.173818181818182 0.132
0 0 0 0 0 0
0.04 0.439393939393939 0.9 0.3 0.159818181818182 0.118
0.0600000000000001 0.378787878787879 0.228571428571429 0.5 0.155636363636364 0.192
0.02 0.196969696969697 0.407142857142857 0 0.0730909090909091 0.014
0.04 0.0151515151515151 0.235714285714286 0.15 0.0325454545454545 0.073
0 0.181818181818182 0.35 0.05 0.0545454545454546 0.015
0 0 0.25 0 0 0
0 0 0.0285714285714286 0 0 0
0.18 0.53030303030303 0.128571428571429 0.5 0.285090909090909 0.276
0.770833333333333 0.403225806451613 0.298507462686567 0.333333333333333 0.660551075268817 0.639583333333333
0 0 0 0 0 0
0.26 0.227272727272727 0.285714285714286 0.4 0.250181818181818 0.302
0.02 0 0.121428571428571 0.166666666666667 0.014 0.0640000000000001
0.3 0.106060606060606 0.128571428571429 0.15 0.241818181818182 0.255
0.28 0.545454545454545 0.314285714285714 0.2 0.359636363636364 0.256
0.02 0 0 0 0.014 0.014
0.24 0.318181818181818 0.207142857142857 0.65 0.263454545454545 0.363
0.24 0.303030303030303 0.192857142857143 0.65 0.258909090909091 0.363
0.24 0.303030303030303 0.192857142857143 0.65 0.258909090909091 0.363
0.24 0.303030303030303 0.192857142857143 0.65 0.258909090909091 0.363
0.38 0.363636363636364 0.659420289855073 0.35 0.375090909090909 0.371
0.12 0.333333333333333 0.364285714285714 0.2 0.184 0.144
0.1 0.333333333333333 0.132352941176471 0.2 0.17 0.13
0.4 0.378787878787879 0.65 0.3 0.393636363636364 0.37
0 0 0.00714285714285712 0 0 0
0.12 0.333333333333333 0.135714285714286 0.15 0.184 0.129
0.28 0.0454545454545454 0.0217391304347826 0 0.209636363636364 0.196
0 0 0.285714285714286 0.2 0 0.06
0.28 0.046875 0.05 0 0.2100625 0.196
0.3 0.772727272727273 0.0428571428571428 0.4 0.441818181818182 0.33
0.32 0.772727272727273 0.0434782608695652 0.4 0.455818181818182 0.344
0.34 0.787878787878788 0.557142857142857 0.6 0.474363636363636 0.418
0.04 0.0909090909090909 0.555555555555556 0 0.0552727272727273 0.028
0.24 0.287878787878788 0.142857142857143 0.25 0.254363636363636 0.243
0.34 0.454545454545455 0.764285714285714 0.65 0.374363636363636 0.433
0.32 0.363636363636364 0.5546875 0.611111111111111 0.333090909090909 0.407333333333333
0.3 0.363636363636364 0.135714285714286 0.65 0.319090909090909 0.405
0.46 0.363636363636364 0.392857142857143 0.1 0.431090909090909 0.352
0.32 0.363636363636364 0.521428571428571 0.6 0.333090909090909 0.404
0.02 0 0.0857142857142857 0 0.014 0.014
0.2 0.272727272727273 0.0642857142857143 0.25 0.221818181818182 0.215
0.2 0.287878787878788 0.0642857142857143 0.2 0.226363636363636 0.2
0.48 0.363636363636364 0.435714285714286 0.15 0.445090909090909 0.381
0 0 0.0571428571428572 0.0555555555555556 0 0.0166666666666667
0.229166666666667 0.287878787878788 0.0642857142857143 0.3 0.246780303030303 0.250416666666667
0.38 0.242424242424242 0.173913043478261 0.25 0.338727272727273 0.341
0.3 0.318181818181818 0.164285714285714 0.55 0.305454545454545 0.375
0.3 0.318181818181818 0.157142857142857 0.55 0.305454545454545 0.375
0.3 0.318181818181818 0.164285714285714 0.55 0.305454545454545 0.375
0.48 0.393939393939394 0.471014492753623 0.166666666666667 0.454181818181818 0.386
0 0 0.0357142857142857 0 0 0
0.2 0.287878787878788 0.0857142857142857 0.3 0.226363636363636 0.23
0.2 0.287878787878788 0.0857142857142857 0.3 0.226363636363636 0.23
0 0 0.0357142857142857 0 0 0
0.54 0.606060606060606 0.3 0.85 0.559818181818182 0.633
0 0 0.0357142857142857 0 0 0
0.02 0 0.0144927536231884 0 0.014 0.014
0.22 0.227272727272727 0.0642857142857143 0.3 0.222181818181818 0.244
0.24 0.227272727272727 0.107142857142857 0.3 0.236181818181818 0.258
0.291666666666667 0.409090909090909 0.15 0.3 0.32689393939394 0.294166666666667
0.32 0.227272727272727 0.333333333333333 0.05 0.292181818181818 0.239
0.28 0.227272727272727 0.0714285714285714 0.05 0.264181818181818 0.211
0.28 0.348484848484849 0.0785714285714286 0.6 0.300545454545455 0.376
0.46 0.424242424242424 0.369565217391304 0.111111111111111 0.449272727272727 0.355333333333333
0.28 0.348484848484849 0.342857142857143 0.6 0.300545454545455 0.376
0.12 0 0.00714285714285712 0 0.084 0.084
0 0 0.0147058823529411 0 0 0
0.04 0 0 0 0.028 0.028
0.42 0.181818181818182 0.514492753623188 0.1 0.348545454545455 0.324
0.46 0.424242424242424 0.428571428571429 0.1 0.449272727272727 0.352
0.02 0 0.157142857142857 0 0.014 0.014
0.260869565217391 0.421875 0.0220588235294118 0.6 0.309171195652174 0.362608695652174
0.02 0 0 0 0.014 0.014
0.4 0.181818181818182 0.428571428571429 0.1 0.334545454545455 0.31
0.28 0.348484848484849 0.157142857142857 0.6 0.300545454545455 0.376
0 0 0 0 0 0
0.42 0.439393939393939 0.22463768115942 0.65 0.425818181818182 0.489
0.52 0.393939393939394 0.05 0.6 0.482181818181818 0.544
0 0.0454545454545454 0.1 0 0.0136363636363636 0
0.42 0.53030303030303 0.814285714285714 0.05 0.453090909090909 0.309
0.16 0.196969696969697 0.814285714285714 0.35 0.171090909090909 0.217
0.02 0.0757575757575758 0.121428571428571 0.3 0.0367272727272727 0.104
0.02 0.0909090909090909 0.3203125 0.3 0.0412727272727273 0.104
0.04 0.121212121212121 0.742857142857143 0.3 0.0643636363636363 0.118
0.04 0.121212121212121 0.778571428571429 0.3 0.0643636363636363 0.118
0.0208333333333334 0.0454545454545454 0.421428571428571 0 0.028219696969697 0.0145833333333334
0.02 0.0454545454545454 0.421428571428571 0 0.0276363636363636 0.014
0.18 0.166666666666667 0.635714285714286 0.35 0.176 0.231
0.16 0.151515151515151 0.072463768115942 0.3 0.157454545454545 0.202
0 0 0.0785714285714286 0 0 0
0.12 0.121212121212121 0.578571428571429 0.05 0.120363636363636 0.099
0.22 0.181818181818182 0.91304347826087 0.65 0.208545454545455 0.349
0.1 0.0606060606060606 0.585714285714286 0.6 0.0881818181818182 0.25
0.12 0.121212121212121 0.264285714285714 0.05 0.120363636363636 0.099
0.1 0.0454545454545454 0.564285714285714 0.6 0.0836363636363636 0.25
0.1 0.0454545454545454 0.578571428571429 0.6 0.0836363636363636 0.25
0.04 0 0.292857142857143 0 0.028 0.028
0.12 0.136363636363636 0 0.05 0.124909090909091 0.099
0 0 0.0714285714285714 0 0 0
0.14 0.0454545454545454 0.885714285714286 0.6 0.111636363636364 0.278
0.04 0 0.272058823529412 0 0.028 0.028
0.1 0.0454545454545454 0.442028985507246 0.6 0.0836363636363636 0.25
0.48 0.696969696969697 0 0.05 0.545090909090909 0.351
0.1 0.0454545454545454 0.572463768115942 0.6 0.0836363636363636 0.25
0.0869565217391305 0.0454545454545454 0.455882352941177 0.611111111111111 0.074505928853755 0.244202898550725
0.1 0.0454545454545454 0.435714285714286 0.6 0.0836363636363636 0.25
0.14 0.0454545454545454 0.871428571428571 0.6 0.111636363636364 0.278
0.12 0.121212121212121 0.192857142857143 0.05 0.120363636363636 0.099
0.24 0.166666666666667 0.876811594202899 0.65 0.218 0.363
0.16 0.166666666666667 0.278571428571429 0.6 0.162 0.292
0.16 0.166666666666667 0.714285714285714 0.6 0.162 0.292
0.16 0.166666666666667 0.657142857142857 0.6 0.162 0.292
0 0 0.0434782608695652 0 0 0
0.12 0.121212121212121 0.285714285714286 0.05 0.120363636363636 0.099
0.1 0.121212121212121 0.314285714285714 0.05 0.106363636363636 0.085
0 0 0.0642857142857143 0 0 0
0.32 0 0.210144927536232 0.25 0.224 0.299
0 0 0.142857142857143 0 0 0
0.108695652173913 0.227272727272727 0.192857142857143 0.65 0.144268774703557 0.271086956521739
0 0 0.142857142857143 0 0 0
0.52 0.696969696969697 0.0142857142857142 0.05 0.573090909090909 0.379
0.32 0 0.185714285714286 0.25 0.224 0.299
0.32 0 0.0642857142857143 0.25 0.224 0.299
0 0 0.135714285714286 0 0 0
0.12 0.227272727272727 0.742857142857143 0.65 0.152181818181818 0.279
0.125 0.227272727272727 0.746376811594203 0.65 0.155681818181818 0.2825
0 0 0.342857142857143 0 0 0
0.32 0 0.142857142857143 0.25 0.224 0.299
0 0 0.342857142857143 0 0 0
0.1 0.227272727272727 0.289855072463768 0.65 0.138181818181818 0.265
0.02 0 0.35 0 0.014 0.014
0 0 0 0 0 0
0 0 0.0142857142857142 0 0 0
0 0 0.0142857142857142 0 0 0
0.16 0 0 0.25 0.112 0.187
0.44 0.181818181818182 0.792857142857143 0.35 0.362545454545455 0.413
0.44 0.121212121212121 0.807142857142857 0.35 0.344363636363636 0.413
0.1 0 0.25 0 0.07 0.07
0.1 0 0.25 0 0.07 0.07
0 0 0.0142857142857142 0 0 0
0.104166666666667 0 0.178571428571429 0 0.0729166666666669 0.0729166666666669
0.1 0 0.0928571428571429 0 0.07 0.07
0.32 0.181818181818182 0.257142857142857 0.1 0.278545454545455 0.254
0 0 0.128571428571429 0 0 0
0.4375 0.712121212121212 0.35 0.65 0.519886363636364 0.50125
0.3 0.212121212121212 0.271428571428571 0.1 0.273636363636364 0.24
0 0 0.0928571428571429 0 0 0
0 0 0.0142857142857142 0 0 0
0 0 0.0928571428571429 0 0 0
0.42 0.712121212121212 0.557971014492754 0.7 0.507636363636364 0.504
0.42 0.712121212121212 0.478260869565217 0.7 0.507636363636364 0.504
0.0600000000000001 0 0 0 0.0420000000000001 0.0420000000000001
0 0.0303030303030303 0 0 0.00909090909090909 0
0.38 0.696969696969697 0.27536231884058 0.65 0.475090909090909 0.461
0.5 0.712121212121212 0.314285714285714 0.65 0.563636363636364 0.545
0.1 0.0151515151515151 0.0285714285714286 0.05 0.0745454545454545 0.085
0.52 0.257575757575758 0.536764705882353 0.2 0.441272727272727 0.424
0.48 0.287878787878788 0.355072463768116 0.15 0.422363636363636 0.381
0.48 0.287878787878788 0.35 0.15 0.422363636363636 0.381
0.1 0.0151515151515151 0.507142857142857 0.05 0.0745454545454545 0.085
0 0 0.0928571428571429 0 0 0
0.12 0.0303030303030303 0.102941176470588 0 0.0930909090909091 0.084
0.0600000000000001 0.0303030303030303 0.107142857142857 0 0.0510909090909092 0.0420000000000001
0.4 0.121212121212121 0.685714285714286 0 0.316363636363636 0.28
0.42 0.121212121212121 0.721428571428571 0 0.330363636363636 0.294
0 0 0.157142857142857 0 0 0
0.12 0.0606060606060606 0.0142857142857142 0 0.102181818181818 0.084
0.0600000000000001 0.0303030303030303 0.00714285714285712 0 0.0510909090909092 0.0420000000000001
0.14 0.0606060606060606 0.114285714285714 0 0.116181818181818 0.098
0.12 0 0.1 0.55 0.084 0.249
0 0.0454545454545454 0 0 0.0136363636363636 0
0.38 0.833333333333333 0.176923076923077 0.944444444444444 0.516 0.549333333333333
0.26 0.166666666666667 0.0785714285714286 0 0.232 0.182
0.02 0 0.22463768115942 0 0.014 0.014
0 0 0.0289855072463768 0 0 0
0.46 0.0303030303030303 0.579710144927536 0 0.331090909090909 0.322
0.2 0 0.185714285714286 0 0.14 0.14
0 0 0.0357142857142857 0 0 0
0.02 0.0303030303030303 0.107142857142857 0 0.0230909090909091 0.014
0.32 0.257575757575758 0.428571428571429 0.45 0.301272727272727 0.359
0.28 0.181818181818182 0.35 0.45 0.250545454545455 0.331
0.28 0.257575757575758 0.478571428571429 0.55 0.273272727272727 0.361
0.3 0.272727272727273 0.428571428571429 0.55 0.291818181818182 0.375
0.3 0.272727272727273 0.421428571428571 0.55 0.291818181818182 0.375
0.4 0.227272727272727 0.421428571428571 0.55 0.348181818181818 0.445
0 0.0303030303030303 0.0652173913043478 0.25 0.00909090909090909 0.075
0 0 0 0 0 0
0.64 0.742424242424242 0.114285714285714 0.2 0.670727272727273 0.508
0.3 0.363636363636364 0.171428571428571 0.5 0.319090909090909 0.36
0.6 0.560606060606061 0.207142857142857 0.25 0.588181818181818 0.495
0 0 0 0 0 0
0 0 0.05 0 0 0
0 0 0 0 0 0
0 0 0.157142857142857 0 0 0
0.24 0.106060606060606 0.15 0.2 0.199818181818182 0.228
0.25 0.227272727272727 0.278571428571429 0.25 0.243181818181818 0.25
0.0600000000000001 0.196969696969697 0.121428571428571 0.25 0.101090909090909 0.117
0.22 0.0303030303030303 0.1 0 0.163090909090909 0.154
0 0 0.135714285714286 0 0 0
0 0 0.135714285714286 0 0 0
0.08 0.196969696969697 0.342857142857143 0.25 0.115090909090909 0.131
0.02 0.196969696969697 0.0214285714285715 0.25 0.0730909090909091 0.089
0.34 0.227272727272727 0.357142857142857 0.25 0.306181818181818 0.313
0.36 0.5625 0.0285714285714286 0.45 0.42075 0.387
0.1 0 0.25 0 0.07 0.07
0.2 0.0454545454545454 0.1 0 0.153636363636364 0.14
0 0 0 0 0 0
0 0 0 0 0 0
0.28 0.0625 0.392857142857143 0.5 0.21475 0.346
0.28 0.106060606060606 0.392857142857143 0.5 0.227818181818182 0.346
0.4 0.545454545454545 0.536764705882353 0.166666666666667 0.443636363636363 0.33
0 0 0.0142857142857142 0 0 0
0.145833333333333 0.0606060606060606 0.228571428571429 0.5 0.120265151515151 0.252083333333333
0.28 0.0909090909090909 0.392857142857143 0.65 0.223272727272727 0.391
0.02 0.0606060606060606 0 0 0.0321818181818182 0.014
0.12 0 0.264285714285714 0.5 0.084 0.234
0.217391304347826 0.0909090909090909 0.217391304347826 0 0.179446640316205 0.152173913043478
0.34 0.0757575757575758 0.0428571428571428 0.45 0.260727272727273 0.373
0.04 0.0454545454545454 0.0362318840579711 0.2 0.0416363636363636 0.088
0.46 0.121212121212121 0.75 0.65 0.358363636363636 0.517
0.125 0.378787878787879 0 0.05 0.201136363636364 0.1025
0.42 0.121212121212121 0.463768115942029 0.85 0.330363636363636 0.549
0.34 0.078125 0.0642857142857143 0.65 0.2614375 0.433
0.24 0.106060606060606 0.464285714285714 0.85 0.199818181818182 0.423
0.24 0.106060606060606 0.464285714285714 0.85 0.199818181818182 0.423
0 0 0.0289855072463768 0 0 0
0.479166666666667 0.121212121212121 0.661764705882353 0.85 0.371780303030303 0.590416666666667
0.42 0.121212121212121 0.528571428571429 0.85 0.330363636363636 0.549
0.333333333333333 0.484848484848485 0.188405797101449 0.1 0.378787878787879 0.263333333333333
0 0 0.0285714285714286 0 0 0
0.04 0.0454545454545454 0.0289855072463768 0.2 0.0416363636363636 0.088
0.46 0.121212121212121 0.671428571428571 0.85 0.358363636363636 0.577
0.42 0.121212121212121 0.535714285714286 0.85 0.330363636363636 0.549
0.42 0.121212121212121 0.551470588235294 0.85 0.330363636363636 0.549
0.18 0.393939393939394 0.135714285714286 0.05 0.244181818181818 0.141
0.46 0.121212121212121 0.671428571428571 0.85 0.358363636363636 0.577
0 0 0.328571428571429 0 0 0
0.34 0.078125 0.757142857142857 0.95 0.2614375 0.523
0.38 0.575757575757576 0.217391304347826 0.05 0.438727272727273 0.281
0.5 0.621212121212121 0.614285714285714 0.05 0.536363636363636 0.365
0 0 0.0785714285714286 0 0 0
0.22 0.287878787878788 0.214285714285714 0.25 0.240363636363636 0.229
0.36 0.621212121212121 0.364285714285714 0 0.438363636363636 0.252
0 0.0151515151515151 0.00714285714285712 0 0.00454545454545453 0
0.25 0 0.352941176470588 0 0.175 0.175
0.22 0.696969696969697 0.00714285714285712 0 0.363090909090909 0.154
0.52 0.212121212121212 0.692857142857143 0.35 0.427636363636364 0.469
0.26 0.742424242424242 0.55 0 0.404727272727273 0.182
0.56 0.166666666666667 0.414285714285714 0.35 0.442 0.497
0.02 0 0.419117647058823 0 0.014 0.014
0.54 0.166666666666667 0.192857142857143 0.35 0.428 0.483
0 0 0.321428571428571 0 0 0
0.26 0.166666666666667 0.0357142857142857 0.35 0.232 0.287
0.24 0.757575757575758 0.0142857142857142 0 0.395272727272727 0.168
0.26 0.166666666666667 0.0571428571428572 0.35 0.232 0.287
0.08 0.0909090909090909 0.35 0 0.0832727272727273 0.056
0 0 0 0 0 0
0.22 0.0606060606060606 0.15 0.65 0.172181818181818 0.349
0.24 0.772727272727273 0.1 0 0.399818181818182 0.168
0.229166666666667 0.0625 0.13768115942029 0.7 0.179166666666667 0.370416666666667
0 0 0.0357142857142857 0 0 0
0.22 0.0757575757575758 0.140625 0.75 0.176727272727273 0.379
0.24 0.772727272727273 0.1 0 0.399818181818182 0.168
0.26 0 0.164285714285714 0 0.182 0.182
0.26 0 0.164285714285714 0 0.182 0.182
0.5 0.212121212121212 0.735714285714286 1 0.413636363636364 0.65
0 0 0.2 0 0 0
0.24 0.772727272727273 0.0357142857142857 0 0.399818181818182 0.168
0.208333333333333 0.772727272727273 0.0220588235294118 0 0.377651515151515 0.145833333333333
0.26 0 0.278571428571429 0 0.182 0.182
0.24 0.136363636363636 0.0857142857142857 0 0.208909090909091 0.168
0.38 0.863636363636364 0.114285714285714 0.25 0.525090909090909 0.341
0.24 0.136363636363636 0.00714285714285712 0 0.208909090909091 0.168
0.14 0.0757575757575758 0.0797101449275363 0.222222222222222 0.120727272727273 0.164666666666667
0 0 0 0 0 0
0.22 0.0606060606060606 0.157142857142857 0.75 0.172181818181818 0.379
0.24 0.121212121212121 0.0857142857142857 0 0.204363636363636 0.168
0.24 0.774193548387097 0.0294117647058824 0 0.400258064516129 0.168
0 0 0.0714285714285714 0 0 0
0 0 0 0 0 0
0.32 0 0.4 0 0.224 0.224
0.14 0.0757575757575758 0.0661764705882353 0.25 0.120727272727273 0.173
0 0 0 0 0 0
0.24 0.121212121212121 0.00714285714285712 0 0.204363636363636 0.168
0.12 0 0.164285714285714 0.7 0.084 0.294
0.125 0.0625 0.0220588235294118 0.25 0.10625 0.1625
0.26 0 0.45 0 0.182 0.182
0 0 0.0571428571428572 0 0 0
0.58 0.121212121212121 0.835714285714286 0.7 0.442363636363636 0.616
0 0 0.0285714285714286 0 0 0
0.208333333333333 0.121212121212121 0.0428571428571428 0 0.182196969696969 0.145833333333333
0 0 0.181159420289855 0 0 0
0.4 0.106060606060606 0.5 0.25 0.311818181818182 0.355
0.28 0.787878787878788 0.0289855072463768 0.05 0.432363636363636 0.211
0.1 0 0.135714285714286 0.7 0.07 0.28
0 0 0.235714285714286 0 0 0
0.6 0.181818181818182 0.492753623188406 0 0.474545454545455 0.42
0.08 0 0.135714285714286 0.7 0.056 0.266
0.32 0.121212121212121 0.478571428571429 0.7 0.260363636363636 0.434
0 0 0.235714285714286 0 0 0
0.32 0.818181818181818 0.128571428571429 0.3 0.469454545454545 0.314
0.24 0.772727272727273 0.00724637681159424 0.05 0.399818181818182 0.183
0.6 0.181818181818182 0.485714285714286 0 0.474545454545455 0.42
0.08 0 0.121428571428571 0.7 0.056 0.266
0.26 0.772727272727273 0.0214285714285715 0.05 0.413818181818182 0.197
0.0600000000000001 0 0 0 0.0420000000000001 0.0420000000000001
0.0625 0 0.420289855072464 0.7 0.04375 0.25375
0.08 0 0.373134328358209 0.7 0.056 0.266
0.36 0.151515151515151 0.542857142857143 0.95 0.297454545454545 0.537
0.36 0.0625 0.463768115942029 0 0.27075 0.252
0 0 0.05 0 0 0
0.04 0.696969696969697 0.271428571428571 0.1 0.237090909090909 0.058
0.04 0.696969696969697 0 0.1 0.237090909090909 0.058
0.04 0.696969696969697 0.242857142857143 0.1 0.237090909090909 0.058
0.04 0.696969696969697 0.242857142857143 0.1 0.237090909090909 0.058
0.04 0.696969696969697 0.00714285714285712 0.1 0.237090909090909 0.058
0 0 0.195652173913043 0 0 0
0.12 0.712121212121212 0.685714285714286 0.1 0.297636363636364 0.114
0 0 0.0142857142857142 0 0 0
0.12 0.712121212121212 0.507142857142857 0.1 0.297636363636364 0.114
0.12 0.712121212121212 0 0.1 0.297636363636364 0.114
0 0 0.157142857142857 0 0 0
0 0 0.0285714285714286 0 0 0
0.12 0.712121212121212 0 0.1 0.297636363636364 0.114
0.125 0.712121212121212 0.559701492537313 0.1 0.301136363636364 0.1175
0 0 0.0857142857142857 0 0 0
0.12 0.712121212121212 0.268115942028985 0.1 0.297636363636364 0.114
0 0 0.195652173913043 0 0 0
0.12 0.696969696969697 0.528985507246377 0.15 0.293090909090909 0.129
0.14 0.696969696969697 0.528985507246377 0.1 0.307090909090909 0.128
0 0 0.128571428571429 0 0 0
0.12 0.696969696969697 0 0.1 0.293090909090909 0.114
0 0 0.053030303030303 0 0 0
0.12 0.696969696969697 0 0.1 0.293090909090909 0.114
0 0 0.05 0 0 0
0.12 0.712121212121212 0.714285714285714 0.1 0.297636363636364 0.114
0 0 0.00714285714285712 0 0 0
0.16 0.803030303030303 0.321428571428571 0.35 0.352909090909091 0.217
0.0600000000000001 0 0.128571428571429 0 0.0420000000000001 0.0420000000000001
0 0 0.0142857142857142 0 0 0
0 0 0.0289855072463768 0 0 0
0 0 0.00714285714285712 0 0 0
0 0 0.0285714285714286 0 0 0
0.22 0.818181818181818 0.95 0.3 0.399454545454545 0.244
0.2 0.757575757575758 0.857142857142857 0.25 0.367272727272727 0.215
0 0 0.171428571428571 0.1 0 0.03
0 0 0.0214285714285715 0 0 0
0 0 0.159420289855073 0.1 0 0.03
0.22 0.757575757575758 0.335714285714286 0.25 0.381272727272727 0.229
0 0 0.0571428571428572 0 0 0
0 0 0.228571428571429 0 0 0
0.2 0.757575757575758 0.8 0.25 0.367272727272727 0.215
0 0 0.05 0 0 0
0.2 0.75 0.585714285714286 0.25 0.365 0.215
0 0 0.0714285714285714 0 0 0
0.2 0.757575757575758 0.892857142857143 0.25 0.367272727272727 0.215
0.12 0.757575757575758 0.0869565217391305 0.222222222222222 0.311272727272727 0.150666666666667
0 0 0.05 0 0 0
0.2 0.787878787878788 0.942857142857143 0.25 0.376363636363636 0.215
0.2 0.772727272727273 0.614285714285714 0.25 0.371818181818182 0.215
0 0 0.157142857142857 0 0 0
0.22 0.772727272727273 0.0579710144927537 0.25 0.385818181818182 0.229
0.12 0.772727272727273 0.342857142857143 0.25 0.315818181818182 0.159
0 0 0.157142857142857 0 0 0
0.12 0.772727272727273 0.355072463768116 0.25 0.315818181818182 0.159
0.625 0.136363636363636 0.130434782608696 0.95 0.478409090909091 0.7225
0 0 0.0928571428571429 0 0 0
0 0.203125 0.286764705882353 0.05 0.0609375 0.015
0.458333333333333 0.625 0.25 0 0.508333333333333 0.320833333333333
0.46 0.636363636363636 0.25 0 0.512909090909091 0.322
0.04 0.272727272727273 0.407142857142857 0.05 0.109818181818182 0.043
0.04 0.257575757575758 0.407142857142857 0.05 0.105272727272727 0.043
0.26 0.621212121212121 0.0714285714285714 0 0.368363636363636 0.182
0 0 0.1 0 0 0
0.56 0.106060606060606 0.335714285714286 0.95 0.423818181818182 0.677
0 0 0.072463768115942 0 0 0
0.4 0.636363636363636 0.128571428571429 0 0.470909090909091 0.28
0.4 0.636363636363636 0.228571428571429 0 0.470909090909091 0.28
0.56 0.0606060606060606 0.242857142857143 0.95 0.410181818181818 0.677
0.7 0.106060606060606 0.355072463768116 0.95 0.521818181818182 0.775
0.56 0.0606060606060606 0.321428571428571 0.95 0.410181818181818 0.677
0.4 0.666666666666667 0.214285714285714 0 0.48 0.28
0.16 0.318181818181818 0.578571428571429 0.05 0.207454545454545 0.127
0.58 0.0606060606060606 0.214285714285714 0.95 0.424181818181818 0.691
0 0 0.0214285714285715 0 0 0
0.04 0.318181818181818 0 0.05 0.123454545454545 0.043
0.64 0.121212121212121 0.389705882352941 0.95 0.484363636363636 0.733
0.2 0.606060606060606 0.0928571428571429 0 0.321818181818182 0.14
0 0 0.125 0 0 0
0 0 0.0642857142857143 0 0 0
0.02 0.0303030303030303 0.157142857142857 0 0.0230909090909091 0.014
0 0 0.0642857142857143 0 0 0
0.02 0.0303030303030303 0.157142857142857 0 0.0230909090909091 0.014
0 0 0.114285714285714 0 0 0
0.208333333333333 0.59375 0.0692307692307692 0 0.323958333333333 0.145833333333333
0.108695652173913 0.257575757575758 0.264705882352941 0.05 0.153359683794466 0.0910869565217391
0.0625 0 0.0857142857142857 0 0.04375 0.04375
0 0 0.114285714285714 0 0 0
0.14 0 0 0 0.098 0.098
0 0 0.2 0 0 0
0.1 0.257575757575758 0.1 0.05 0.147272727272727 0.085
0 0 0.0428571428571428 0 0 0
0 0 0.0579710144927537 0 0 0
0.2 0.636363636363636 0.0507246376811594 0 0.330909090909091 0.14
0 0 0.0428571428571428 0 0 0
0.272727272727273 0.6 0.0378787878787878 0 0.370909090909091 0.190909090909091
0.0625 0.287878787878788 0.05 0 0.130113636363636 0.04375
0.3 0.560606060606061 0.0507246376811594 0 0.378181818181818 0.21
0.08 0.318181818181818 0.0571428571428572 0 0.151454545454545 0.056
0.3 0.560606060606061 0.0428571428571428 0 0.378181818181818 0.21
0.291666666666667 0.560606060606061 0.25 0 0.372348484848485 0.204166666666667
0.32 0.575757575757576 0.378571428571429 0 0.396727272727273 0.224
0 0 0.0357142857142857 0 0 0
0.32 0.560606060606061 0.25 0 0.392181818181818 0.224
0.1 0.303030303030303 0.307142857142857 0 0.160909090909091 0.07
0.4 0.803030303030303 0.0571428571428572 0.05 0.520909090909091 0.295
0.0600000000000001 0.0151515151515151 0.214285714285714 0 0.0465454545454546 0.0420000000000001
0.16 0.181818181818182 0.15 0.05 0.166545454545455 0.127
0.34 0.712121212121212 0.0642857142857143 0.1 0.451636363636364 0.268
0 0 0.0928571428571429 0 0 0
0.04 0 0.135714285714286 0 0.028 0.028
0.0600000000000001 0.0151515151515151 0.2 0 0.0465454545454546 0.0420000000000001
0.104166666666667 0.136363636363636 0.455882352941177 0.3 0.113825757575758 0.162916666666667
0.02 0.0909090909090909 0.121428571428571 0.3 0.0412727272727273 0.104
0.24 0.106060606060606 0.00714285714285712 0.6 0.199818181818182 0.348
0.24 0.136363636363636 0.00714285714285712 0.6 0.208909090909091 0.348
0 0 0.178571428571429 0 0 0
0.36 0.166666666666667 0.4 0.05 0.302 0.267
0.0600000000000001 0.166666666666667 0.392307692307692 0.05 0.0920000000000002 0.0570000000000001
0.28 0.136363636363636 0.1 0.6 0.236909090909091 0.376
0.4 0.318181818181818 0.25 0.9 0.375454545454545 0.55
0.22 0.136363636363636 0.228571428571429 0 0.194909090909091 0.154
0.04 0.0151515151515151 0.108695652173913 0 0.0325454545454545 0.028
0.08 0 0.228571428571429 0 0.056 0.056
0.0833333333333334 0 0.228571428571429 0 0.0583333333333334 0.0583333333333334
0.26 0.121212121212121 0.0428571428571428 0 0.218363636363636 0.182
0.08 0 0.228571428571429 0 0.056 0.056
0.02 0 0.00714285714285712 0 0.014 0.014
0.458333333333333 0.303030303030303 0.271428571428571 0.05 0.411742424242424 0.335833333333333
0.48 0.0909090909090909 0.421428571428571 0.9 0.363272727272727 0.606
0.44 0.303030303030303 0.35 0.05 0.398909090909091 0.323
0.02 0.0151515151515151 0.0785714285714286 0 0.0185454545454545 0.014
0 0 0.114285714285714 0 0 0
0.44 0.303030303030303 0.356060606060606 0.05 0.398909090909091 0.323
0.08 0.621212121212121 0.192857142857143 0.05 0.242363636363636 0.071
0.44 0.3125 0.35 0.05 0.40175 0.323
0.08 0.606060606060606 0.271428571428571 0.05 0.237818181818182 0.071
0.44 0.303030303030303 0.307142857142857 0.05 0.398909090909091 0.323
0.44 0.303030303030303 0.307142857142857 0.05 0.398909090909091 0.323
0.44 0.303030303030303 0.307142857142857 0.05 0.398909090909091 0.323
0.08 0.606060606060606 0.268115942028985 0.05 0.237818181818182 0.071
0.44 0.303030303030303 0.333333333333333 0.0555555555555556 0.398909090909091 0.324666666666667
0.44 0.318181818181818 0.282608695652174 0.05 0.403454545454545 0.323
0.16 0 0 0 0.112 0.112
0.145833333333333 0.0151515151515151 0 0 0.106628787878788 0.102083333333333
0.152173913043478 0 0.128571428571429 0 0.106521739130435 0.106521739130435
0.16 0.181818181818182 0.214285714285714 0.05 0.166545454545455 0.127
0.16 0 0.0285714285714286 0 0.112 0.112
0.16 0 0.242857142857143 0 0.112 0.112
0.0600000000000001 0.636363636363636 0.164285714285714 0.1 0.232909090909091 0.0720000000000001
0.38 0.636363636363636 0.578571428571429 0.1 0.456909090909091 0.296
0 0 0.121428571428571 0 0 0
0 0 0.0579710144927537 0 0 0
0 0 0.0642857142857143 0 0 0
0 0 0.0571428571428572 0 0 0
0.16 0.803030303030303 0.371428571428571 0.15 0.352909090909091 0.157
0.52 0.196969696969697 0.271428571428571 0.85 0.423090909090909 0.619
0.16 0 0.321428571428571 0 0.112 0.112
0.34 0.121212121212121 0.128571428571429 0 0.274363636363636 0.238
0.145833333333333 0 0.228571428571429 0 0.102083333333333 0.102083333333333
0 0 0.0142857142857142 0 0 0
0 0 0.0571428571428572 0 0 0
0.24 0 0.326086956521739 0 0.168 0.168
0 0 0.202898550724638 0 0 0
0.36 0.772727272727273 0.239130434782609 0.2 0.483818181818182 0.312
0.3 0.121212121212121 0.272058823529412 0.166666666666667 0.246363636363636 0.26
0.26 0.181818181818182 0.0785714285714286 0 0.236545454545455 0.182
0 0 0.0285714285714286 0 0 0
0.18 0 0.121428571428571 0.05 0.126 0.141
0.14 0.0606060606060606 0.0857142857142857 0.85 0.116181818181818 0.353
0.543478260869565 0.712121212121212 0.297101449275362 0.9 0.594071146245059 0.650434782608695
0.42 0.196969696969697 0.378571428571429 0.05 0.353090909090909 0.309
0.14 0.0625 0.0142857142857142 0.85 0.11675 0.353
0 0 0 0 0 0
0.22 0.196969696969697 0.289855072463768 0.05 0.213090909090909 0.169
0.18 0 0.114285714285714 0.05 0.126 0.141
0 0 0.05 0 0 0
0.395833333333333 0.136363636363636 0.5 0.85 0.317992424242424 0.532083333333333
0.42 0.136363636363636 0.5 0.85 0.334909090909091 0.549
0.42 0.136363636363636 0.5 0.85 0.334909090909091 0.549
0.22 0.181818181818182 0.15 0.05 0.208545454545455 0.169
0.26 0.0757575757575758 0.0434782608695652 0 0.204727272727273 0.182
0.18 0 0.0928571428571429 0.05 0.126 0.141
0.22 0.181818181818182 0.214285714285714 0.05 0.208545454545455 0.169
0 0 0.0142857142857142 0 0 0
0.26 0.0303030303030303 0.128571428571429 0.05 0.191090909090909 0.197
0.34 0.212121212121212 0.128571428571429 0.9 0.301636363636364 0.508
0.34 0.212121212121212 0.128571428571429 0.9 0.301636363636364 0.508
0.22 0.171875 0.350746268656716 0 0.2055625 0.154
0 0 0.0571428571428572 0 0 0
0.22 0.0303030303030303 0 0.85 0.163090909090909 0.409
0.36 0.772727272727273 0.115942028985507 0.05 0.483818181818182 0.267
0 0 0.0142857142857142 0 0 0
0.34 0.196969696969697 0.578571428571429 0.1 0.297090909090909 0.268
0.34 0.181818181818182 0.507142857142857 0.9 0.292545454545455 0.508
0.04 0 0.00714285714285712 0 0.028 0.028
0.16 0.181818181818182 0.246376811594203 0.05 0.166545454545455 0.127
0.18 0.181818181818182 0.235714285714286 0.05 0.180545454545455 0.141
0.0416666666666666 0 0 0 0.0291666666666666 0.0291666666666666
0 0 0.0357142857142857 0 0 0
0.318181818181818 0.15625 0.0714285714285714 0.45 0.269602272727273 0.357727272727273
0.62 0.196969696969697 0.114285714285714 0.05 0.493090909090909 0.449
0 0 0 0 0 0
0.68 0.333333333333333 0.15 0.15 0.576 0.521
0 0 0 0 0 0
0 0 0.05 0 0 0
0.56 0.121212121212121 0.0285714285714286 0 0.428363636363636 0.392
0.0208333333333334 0.363636363636364 0.0214285714285715 0.4 0.123674242424243 0.134583333333333
0.02 0.454545454545455 0.171428571428571 0.4 0.150363636363636 0.134
0.02 0 0.173913043478261 0 0.014 0.014
0.64 0.242424242424242 0.521428571428571 0.15 0.520727272727273 0.493
0.02 0 0.171428571428571 0 0.014 0.014
0.04 0.40625 0.478571428571429 0.4 0.149875 0.148
0.54 0.454545454545455 0.564285714285714 0.4 0.514363636363636 0.498
0 0 0.0285714285714286 0 0 0
0.52 0.46969696969697 0.0357142857142857 0.4 0.504909090909091 0.484
0 0 0.0285714285714286 0 0 0
0 0.0151515151515151 0.28125 0 0.00454545454545453 0
0 0.0151515151515151 0.264285714285714 0 0.00454545454545453 0
0 0 0.0220588235294118 0 0 0
0.24 0.424242424242424 0 0.45 0.295272727272727 0.303
0.24 0.0909090909090909 0.192857142857143 0.15 0.195272727272727 0.213
0.02 0.393939393939394 0.0285714285714286 0.4 0.132181818181818 0.134
0.12 0.106060606060606 0.5 0.15 0.115818181818182 0.129
0 0 0.00724637681159424 0 0 0
0 0 0.212121212121212 0 0 0
0.18 0.454545454545455 0.457142857142857 0.55 0.262363636363636 0.291
0.08 0 0.228571428571429 0 0.056 0.056
0 0 0.220588235294118 0 0 0
0 0 0.228571428571429 0 0 0
0.0208333333333334 0 0.235714285714286 0 0.0145833333333334 0.0145833333333334
0 0 0.2 0 0 0
0 0 0 0 0 0
0.2 0.409090909090909 0.0428571428571428 0.45 0.262727272727273 0.275
0 0 0.235714285714286 0 0 0
0 0 0.235714285714286 0.05 0 0.015
0 0 0.221428571428571 0 0 0
0 0 0.221428571428571 0 0 0
0 0 0.221428571428571 0 0 0
0.12 0.439393939393939 0.235714285714286 0.55 0.215818181818182 0.249
0 0 0.221428571428571 0 0 0
0.12 0.439393939393939 0.221428571428571 0.55 0.215818181818182 0.249
0.12 0 0.142857142857143 0.15 0.084 0.129
0 0 0.340579710144927 0 0 0
0 0 0.342857142857143 0 0 0
0 0 0.25 0 0 0
0 0 0.242857142857143 0 0 0
0 0 0.0357142857142857 0 0 0
0 0 0.15 0 0 0
0.12 0.378787878787879 0.0785714285714286 0.55 0.197636363636364 0.249
0 0 0 0 0 0
0.152173913043478 0.287878787878788 0.1 0.55 0.192885375494071 0.271521739130435
0 0 0.05 0 0 0
0 0 0.0285714285714286 0 0 0
0 0.196969696969697 0.05 0.4 0.0590909090909091 0.12
0.3 0 0.25 0 0.21 0.21
0 0 0 0 0 0
0 0 0.0357142857142857 0 0 0
0.14 0.106060606060606 0 0 0.129818181818182 0.098
0 0 0.0285714285714286 0 0 0
0 0 0.0928571428571429 0 0 0
0 0 0.0928571428571429 0 0 0
0 0 0.0785714285714286 0 0 0
0 0 0.130434782608696 0 0 0
0 0.181818181818182 0.0214285714285715 0.4 0.0545454545454546 0.12
0 0.181818181818182 0.05 0.333333333333333 0.0545454545454546 0.0999999999999999
0 0.181818181818182 0.05 0.4 0.0545454545454546 0.12
0.24 0.212121212121212 0.257142857142857 0.5 0.231636363636364 0.318
0 0 0.282608695652174 0 0 0
0 0 0.292857142857143 0 0 0
0 0 0.292857142857143 0 0 0
0 0.0151515151515151 0.2 0 0.00454545454545453 0
0 0 0.0785714285714286 0 0 0
0 0 0.0214285714285715 0 0 0
0 0 0.0785714285714286 0 0 0
0.14 0.606060606060606 0 0.3 0.279818181818182 0.188
0.18 0.181818181818182 0 0.25 0.180545454545455 0.201
0 0.196969696969697 0.228571428571429 0.35 0.0590909090909091 0.105
0 0.181818181818182 0.228571428571429 0.277777777777778 0.0545454545454546 0.0833333333333334
0 0.0909090909090909 0.278571428571429 0 0.0272727272727273 0
0 0 0.0285714285714286 0 0 0
0 0.0757575757575758 0.278571428571429 0 0.0227272727272727 0
0 0.0757575757575758 0.378571428571429 0 0.0227272727272727 0
0 0 0.0357142857142857 0 0 0
0 0 0.326086956521739 0 0 0
0 0 0 0 0 0
0.52 0.348484848484849 0.221428571428571 0.75 0.468545454545455 0.589
0 0 0 0 0 0
0 0 0.164285714285714 0 0 0
0 0 0.328571428571429 0 0 0
0 0.106060606060606 0 0 0.0318181818181818 0
0 0 0.0357142857142857 0 0 0
0 0 0.166666666666667 0 0 0
0 0 0.107142857142857 0 0 0
0 0 0.398550724637681 0 0 0
0 0 0.0661764705882353 0 0 0
0 0 0.0714285714285714 0 0 0
0 0 0.0579710144927537 0 0 0
0 0 0.107142857142857 0 0 0
0 0 0 0 0 0
0 0 0.242857142857143 0 0 0
0 0 0 0 0 0
0 0 0 0 0 0
0 0 0 0 0 0
0 0 0 0 0 0
0 0 0.0642857142857143 0 0 0
0.4 0.741935483870968 0.210144927536232 0.833333333333333 0.50258064516129 0.53
0.58 0.272727272727273 0.557142857142857 0.15 0.487818181818182 0.451
0.58 0.212121212121212 0.785714285714286 0.15 0.469636363636364 0.451
0.5625 0.212121212121212 0.557142857142857 0.15 0.457386363636364 0.43875
0 0 0.235294117647059 0 0 0
0 0 0.221428571428571 0 0 0
0.24 0.651515151515151 0.253623188405797 0.75 0.363454545454545 0.393
0 0 0.221428571428571 0 0 0
0 0 0.221428571428571 0 0 0
0 0 0.221428571428571 0 0 0
0 0 0.221428571428571 0 0 0
0.24 0.757575757575758 0.642857142857143 0.75 0.395272727272727 0.393
0.24 0.757575757575758 0.142857142857143 0.75 0.395272727272727 0.393
0.24 0.757575757575758 0.364285714285714 0.75 0.395272727272727 0.393
0.24 0.75 0.578571428571429 0.7 0.393 0.378
0.26 0.757575757575758 0.550724637681159 0.75 0.409272727272727 0.407
0.24 0.757575757575758 0.471428571428571 0.75 0.395272727272727 0.393
0.24 0.757575757575758 0.557142857142857 0.75 0.395272727272727 0.393
0.24 0.757575757575758 0.557142857142857 0.75 0.395272727272727 0.393
0.24 0.757575757575758 0.142857142857143 0.75 0.395272727272727 0.393
0.74 0.151515151515151 0.578571428571429 0.25 0.563454545454545 0.593
0 0 0.0142857142857142 0 0 0
0.02 0.0909090909090909 0.278571428571429 0 0.0412727272727273 0.014
0.02 0.09375 0.15 0 0.042125 0.014
0.24 0.757575757575758 0.221428571428571 0.75 0.395272727272727 0.393
0.24 0.757575757575758 0.231884057971015 0.75 0.395272727272727 0.393
0.24 0.757575757575758 0.192857142857143 0.75 0.395272727272727 0.393
0.24 0.757575757575758 0.214285714285714 0.75 0.395272727272727 0.393
0.24 0.757575757575758 0.278571428571429 0.75 0.395272727272727 0.393
0.74 0.171875 0.434782608695652 0.75 0.5695625 0.743
0.74 0.166666666666667 0.36231884057971 0.75 0.568 0.743
0.76 0.166666666666667 0.385714285714286 0.75 0.582 0.757
0.0217391304347826 0.106060606060606 0.228571428571429 0 0.0470355731225296 0.0152173913043478
0 0.106060606060606 0.228571428571429 0 0.0318181818181818 0
0.24 0.727272727272727 0.385714285714286 0.25 0.386181818181818 0.243
0.76 0.166666666666667 0.357142857142857 0.75 0.582 0.757
0.24 0.727272727272727 0.557142857142857 0.25 0.386181818181818 0.243
0 0 0.0285714285714286 0 0 0
0 0 0.0214285714285715 0 0 0
0.24 0.515151515151515 0.314285714285714 0.3 0.322545454545454 0.258
0.24 0.515151515151515 0.314285714285714 0.3 0.322545454545454 0.258
0.24 0.515151515151515 0.307142857142857 0.3 0.322545454545454 0.258
0 0 0.0785714285714286 0 0 0
0.22 0.515151515151515 0.214285714285714 0.3 0.308545454545455 0.244
0.24 0.545454545454545 0.0928571428571429 0.3 0.331636363636364 0.258
0 0 0 0 0 0
0 0 0.0928571428571429 0 0 0
0 0 0 0 0 0
0 0 0.0928571428571429 0 0 0
0 0 0.0928571428571429 0 0 0
0 0 0 0 0 0
0 0 0 0 0 0
0 0 0.192857142857143 0 0 0
0 0 0.192857142857143 0 0 0
0.3 0.318181818181818 0.27536231884058 0.3 0.305454545454545 0.3
0 0 0.0142857142857142 0 0 0
0 0 0.0797101449275363 0 0 0
0.3 0.318181818181818 0.271428571428571 0.3 0.305454545454545 0.3
0.04 0.106060606060606 0.0285714285714286 0 0.0598181818181818 0.028
0.48 0.681818181818182 0.385714285714286 0.65 0.540545454545455 0.531
0.125 0.0625 0.132352941176471 0 0.10625 0.0875
0.12 0.0606060606060606 0.142857142857143 0 0.102181818181818 0.084
0.104166666666667 0.078125 0.130434782608696 0 0.0963541666666669 0.0729166666666669
0.46 0.696969696969697 0.357142857142857 0.65 0.531090909090909 0.517
0.1 0 0.135714285714286 0 0.07 0.07
0.36 0.696969696969697 0.328571428571429 0.65 0.461090909090909 0.447
0.416666666666667 0.636363636363636 0.557142857142857 0.65 0.482575757575758 0.486666666666667
0.34 0.636363636363636 0.421428571428571 0.65 0.428909090909091 0.433
0 0 0.00714285714285712 0 0 0
0.34 0.636363636363636 0.15 0.65 0.428909090909091 0.433
0.0600000000000001 0 0.278571428571429 0 0.0420000000000001 0.0420000000000001
0.5 0.303030303030303 0.357142857142857 0.25 0.440909090909091 0.425
0.02 0.136363636363636 0.00724637681159424 0 0.0549090909090908 0.014
0 0 0.00724637681159424 0 0 0
0.48 0.287878787878788 0.435714285714286 0.25 0.422363636363636 0.411
0.44 0.303030303030303 0.435714285714286 0.25 0.398909090909091 0.383
0.46 0.318181818181818 0.642857142857143 0.2 0.417454545454545 0.382
0.6 0.590909090909091 0.0785714285714286 0.8 0.597272727272727 0.66
0.38 0.303030303030303 0.678571428571429 0.2 0.356909090909091 0.326
0.38 0.378787878787879 0.728571428571429 0.2 0.379636363636364 0.326
0.02 0.106060606060606 0 0 0.0458181818181818 0.014
0.375 0.378787878787879 0.727941176470588 0.2 0.376136363636364 0.3225
0.02 0.0909090909090909 0.592857142857143 0 0.0412727272727273 0.014
0.36 0.136363636363636 0.528571428571429 0.35 0.292909090909091 0.357
0.36 0.151515151515151 0.364285714285714 0.35 0.297454545454545 0.357
0.56 0.838709677419355 0.285714285714286 0.65 0.643612903225806 0.587
0.42 0.151515151515151 0.485507246376812 0.35 0.339454545454545 0.399
0.42 0.151515151515151 0.514285714285714 0.35 0.339454545454545 0.399
0.44 0.151515151515151 0.514492753623188 0.35 0.353454545454545 0.413
0.521739130434783 0.848484848484849 0.253731343283582 0.65 0.619762845849803 0.560217391304348
0.56 0.848484848484849 0.285714285714286 0.65 0.646545454545455 0.587
0.0600000000000001 0 0.385714285714286 0 0.0420000000000001 0.0420000000000001
0 0 0.0214285714285715 0 0 0
0.54 0.878787878787879 0.210144927536232 0.6 0.641636363636364 0.558
0.42 0.121212121212121 0.688405797101449 0.4 0.330363636363636 0.414
0 0 0.0785714285714286 0 0 0
0.36 0.121212121212121 0.678571428571429 0.4 0.288363636363636 0.372
0.46 0.636363636363636 0.00714285714285712 0.6 0.512909090909091 0.502
0.42 0.121212121212121 0.692857142857143 0.4 0.330363636363636 0.414
0.46 0.636363636363636 0.107142857142857 0.6 0.512909090909091 0.502
0 0 0.0785714285714286 0 0 0
0.42 0.121212121212121 0.692857142857143 0.4 0.330363636363636 0.414
0.02 0 0 0 0.014 0.014
0.42 0.121212121212121 0.692857142857143 0.4 0.330363636363636 0.414
0.36 0.121212121212121 0.592857142857143 0.3 0.288363636363636 0.342
0.12 0.242424242424242 0 0 0.156727272727273 0.084
0.46 0.515151515151515 0.316176470588235 0.45 0.476545454545454 0.457
0.52 0.515151515151515 0.421428571428571 0.45 0.518545454545455 0.499
0.12 0.363636363636364 0 0 0.193090909090909 0.084
0.48 0.5 0.392857142857143 0.65 0.486 0.531
0.0600000000000001 0 0.0428571428571428 0 0.0420000000000001 0.0420000000000001
0.56 0.5 0.407142857142857 0.45 0.542 0.527
0.5 0.5 0.35 0.444444444444444 0.5 0.483333333333333
0.5 0.5 0.392857142857143 0.45 0.5 0.485
0.5 0.5 0.407142857142857 0.45 0.5 0.485
0 0 0.0434782608695652 0 0 0
0.02 0.0454545454545454 0.0857142857142857 0.35 0.0276363636363636 0.119
0 0 0.0285714285714286 0 0 0
0 0 0 0 0 0
0 0 0.00714285714285712 0 0 0
0.12 0.424242424242424 0.0428571428571428 0.05 0.211272727272727 0.099
0.12 0.424242424242424 0.00724637681159424 0.05 0.211272727272727 0.099
0.62 0.833333333333333 0.442857142857143 0.45 0.684 0.569
0 0 0.0285714285714286 0 0 0
0.5 0.409090909090909 0.371428571428571 0.4 0.472727272727273 0.47
0.64 0.818181818181818 0.428571428571429 0.45 0.693454545454545 0.583
0 0 0.0714285714285714 0 0 0
0.5625 0.378787878787879 0.222222222222222 0.4 0.507386363636364 0.51375
0.54 0.378787878787879 0.161764705882353 0.4 0.491636363636364 0.498
0.26 0.151515151515151 0.235714285714286 0.25 0.227454545454545 0.257
0.12 0.46969696969697 0.164285714285714 0.35 0.224909090909091 0.189
0.12 0.46969696969697 0.159420289855073 0.35 0.224909090909091 0.189
0.02 0.0303030303030303 0.164285714285714 0.3 0.0230909090909091 0.104
0.5625 0.378787878787879 0.0362318840579711 0.4 0.507386363636364 0.51375
0 0 0.0142857142857142 0 0 0
0 0 0.0428571428571428 0 0 0
0.34 0.151515151515151 0.457142857142857 0.25 0.283454545454545 0.313
0.54 0.393939393939394 0.414285714285714 0.4 0.496181818181818 0.498
0 0 0.442857142857143 0 0 0
0.16 0.454545454545455 0.671428571428571 0.4 0.248363636363636 0.232
0 0 0.464285714285714 0 0 0
0 0 0.464285714285714 0 0 0
0 0 0.442857142857143 0 0 0
0 0 0.442857142857143 0 0 0
0 0 0.442857142857143 0 0 0
0 0 0.442857142857143 0 0 0
0 0 0.442857142857143 0 0 0
0.04 0 0.485714285714286 0.05 0.028 0.043
0.16 0.454545454545455 0.579710144927536 0.4 0.248363636363636 0.232
0.04 0 0.492753623188406 0 0.028 0.028
0.02 0 0.492647058823529 0 0.014 0.014
0 0 0.464285714285714 0 0 0
0.02 0.0151515151515151 0.0571428571428572 0.35 0.0185454545454545 0.119
0.04 0 0.45 0 0.028 0.028
0 0 0.121428571428571 0 0 0
0 0.0151515151515151 0.425373134328358 0 0.00454545454545453 0
0 0 0.407142857142857 0 0 0
0.12 0.439393939393939 0.492857142857143 0.05 0.215818181818182 0.099
0 0 0.407142857142857 0 0 0
0 0 0.428571428571429 0 0 0
0.0833333333333334 0.439393939393939 0.0142857142857142 0.05 0.190151515151515 0.0733333333333334
0 0 0.0857142857142857 0 0 0
0 0 0.00714285714285712 0 0 0
0.14 0.454545454545455 0.75 0.4 0.234363636363636 0.218
0.14 0.46969696969697 0.542857142857143 0.4 0.238909090909091 0.218
0.3 0.0909090909090909 0.00714285714285712 0.25 0.237272727272727 0.285
0.369565217391304 0.121212121212121 0.5 0.2 0.295059288537549 0.318695652173913
0.36 0.0909090909090909 0.5 0.2 0.279272727272727 0.312
0.36 0.121212121212121 0.5 0.2 0.288363636363636 0.312
0 0 0.0928571428571429 0 0 0
0.22 0.333333333333333 0.314285714285714 0.45 0.254 0.289
0.12 0.303030303030303 0.0142857142857142 0 0.174909090909091 0.084
0.42 0.53125 0.159420289855073 0.35 0.453375 0.399
0.36 0.121212121212121 0.535714285714286 0.2 0.288363636363636 0.312
0.1 0.0303030303030303 0.257142857142857 0.388888888888889 0.0790909090909091 0.186666666666667
0.36 0.121212121212121 0.535714285714286 0.2 0.288363636363636 0.312
0.34 0.121212121212121 0.0642857142857143 0.2 0.274363636363636 0.298
0.22 0.303030303030303 0.25 0.444444444444444 0.244909090909091 0.287333333333333
0.1 0.0303030303030303 0.192857142857143 0.45 0.0790909090909091 0.205
0.42 0.575757575757576 0.0797101449275363 0.35 0.466727272727273 0.399
0 0 0.00714285714285712 0 0 0
0.1 0 0.185714285714286 0.5 0.07 0.22
0.1 0.227272727272727 0.371428571428571 0.7 0.138181818181818 0.28
0.108695652173913 0.227272727272727 0.159090909090909 0.7 0.144268774703557 0.286086956521739
0.1 0 0.185714285714286 0.5 0.07 0.22
0.0600000000000001 0 0.401515151515151 0.15 0.0420000000000001 0.0870000000000001
0.0600000000000001 0 0.335714285714286 0.15 0.0420000000000001 0.0870000000000001
0 0 0 0 0 0
0 0 0.0142857142857142 0 0 0
0.0600000000000001 0.0151515151515151 0.364285714285714 0 0.0465454545454546 0.0420000000000001
0.0909090909090909 0.0151515151515151 0.384057971014493 0 0.0681818181818182 0.0636363636363636
0 0.136363636363636 0 0.1 0.0409090909090908 0.03
0 0 0.192857142857143 0 0 0
0.130434782608696 0.196969696969697 0.546875 0.35 0.150395256916996 0.196304347826087
0 0.136363636363636 0 0.1 0.0409090909090908 0.03
0.08 0.0606060606060606 0.342857142857143 0.25 0.0741818181818182 0.131
0.1 0.181818181818182 0.557971014492754 0.35 0.124545454545455 0.175
0.08 0.181818181818182 0.35 0.35 0.110545454545455 0.161
0.22 0.409090909090909 0.85 0.75 0.276727272727273 0.379
0 0 0.164285714285714 0 0 0
0.12 0.227272727272727 0.207142857142857 0.4 0.152181818181818 0.204
0.1 0.181818181818182 0.528571428571429 0.35 0.124545454545455 0.175
0.22 0.409090909090909 0.764285714285714 0.75 0.276727272727273 0.379
0 0 0.0217391304347826 0 0 0
0.08 0.181818181818182 0.521739130434783 0.35 0.110545454545455 0.161
0.08 0.0606060606060606 0.364285714285714 0.25 0.0741818181818182 0.131
0 0.121212121212121 0.157142857142857 0.1 0.0363636363636363 0.03
0.02 0.0151515151515151 0 0 0.0185454545454545 0.014
0.22 0.272727272727273 0.607142857142857 0.65 0.235818181818182 0.349
0 0.136363636363636 0 0.0555555555555556 0.0409090909090908 0.0166666666666667
0.1 0.196969696969697 0.192857142857143 0.4 0.129090909090909 0.19
0.18 0.0606060606060606 0.435714285714286 0.25 0.144181818181818 0.201
0.3 0.257575757575758 0.635714285714286 0.65 0.287272727272727 0.405
0.3 0.257575757575758 0.632352941176471 0.65 0.287272727272727 0.405
0.12 0.196969696969697 0.2 0.4 0.143090909090909 0.204
0 0 0.1 0 0 0
0.3 0.234375 0.635714285714286 0.65 0.2803125 0.405
0.18 0.0606060606060606 0.435714285714286 0.25 0.144181818181818 0.201
0.3 0.257575757575758 0.614285714285714 0.65 0.287272727272727 0.405
0.3 0.257575757575758 0.63768115942029 0.65 0.287272727272727 0.405
0.3 0.257575757575758 0.635714285714286 0.65 0.287272727272727 0.405
0.3 0.257575757575758 0.635714285714286 0.65 0.287272727272727 0.405
0.3 0.393939393939394 0.671428571428571 0.75 0.328181818181818 0.435
0.3 0.257575757575758 0.635714285714286 0.65 0.287272727272727 0.405
0.3 0.257575757575758 0.614285714285714 0.65 0.287272727272727 0.405
0.3 0.257575757575758 0.614285714285714 0.722222222222222 0.287272727272727 0.426666666666667
0.3125 0.257575757575758 0.643939393939394 0.65 0.296022727272727 0.41375
0.14 0.0303030303030303 0.0642857142857143 0.25 0.107090909090909 0.173
0.3 0.257575757575758 0.657142857142857 0.65 0.287272727272727 0.405
0.3 0.393939393939394 0.785714285714286 0.75 0.328181818181818 0.435
0.282608695652174 0.265625 0.664179104477612 0.65 0.277513586956522 0.392826086956522
0.1 0.196969696969697 0.214285714285714 0.4 0.129090909090909 0.19
0.16 0.227272727272727 0.664285714285714 0.4 0.180181818181818 0.232
0.16 0.227272727272727 0.671428571428571 0.4 0.180181818181818 0.232
0.14 0.227272727272727 0.671428571428571 0.4 0.166181818181818 0.218
0.0600000000000001 0.0303030303030303 0.442857142857143 0 0.0510909090909092 0.0420000000000001
0.04 0.0303030303030303 0.407142857142857 0 0.0370909090909091 0.028
0 0.136363636363636 0 0.1 0.0409090909090908 0.03
0.1 0.196969696969697 0.228571428571429 0.4 0.129090909090909 0.19
0.16 0.359375 0.804347826086957 0.5 0.2198125 0.262
0 0.136363636363636 0 0.1 0.0409090909090908 0.03
0.02 0.136363636363636 0 0.1 0.0549090909090908 0.044
0.02 0.136363636363636 0 0.1 0.0549090909090908 0.044
0.02 0.136363636363636 0 0.1 0.0549090909090908 0.044
0.0600000000000001 0.125 0 0.1 0.0795000000000001 0.0720000000000001
0.02 0.136363636363636 0 0.1 0.0549090909090908 0.044
0 0 0.0714285714285714 0 0 0
0.02 0.136363636363636 0 0.1 0.0549090909090908 0.044
0.02 0.136363636363636 0 0.1 0.0549090909090908 0.044
0.208333333333333 0.4 0.671641791044776 0.5 0.265833333333333 0.295833333333333
0 0.136363636363636 0 0.1 0.0409090909090908 0.03
0 0.136363636363636 0 0.1 0.0409090909090908 0.03
0.166666666666667 0.378787878787879 0.664285714285714 0.5 0.230303030303031 0.266666666666667
0.16 0.378787878787879 0.664285714285714 0.5 0.225636363636364 0.262
0.125 0.363636363636364 0.578125 0.5 0.196590909090909 0.2375
0 0 0.0434782608695652 0 0 0
0.1875 0.378787878787879 0.688405797101449 0.5 0.244886363636364 0.28125
0 0.136363636363636 0.0285714285714286 0.1 0.0409090909090908 0.03
0 0 0.0757575757575758 0 0 0
0 0 0.0714285714285714 0 0 0
0 0 0.05 0 0 0
0.0208333333333334 0.129032258064516 0.0214285714285715 0.1 0.0532930107526882 0.0445833333333334
0.1 0.196969696969697 0.264285714285714 0.4 0.129090909090909 0.19
0.0600000000000001 0.0303030303030303 0.292857142857143 0 0.0510909090909092 0.0420000000000001
0.1 0.196969696969697 0.221428571428571 0.4 0.129090909090909 0.19
0.02 0 0 0 0.014 0.014
0 0 0.15 0 0 0
0 0 0.15 0 0 0
0 0 0.0714285714285714 0 0 0
0.12 0.121212121212121 0.321428571428571 0.4 0.120363636363636 0.204
0 0 0.15 0 0 0
0.62 0.46969696969697 0.185714285714286 0.35 0.574909090909091 0.539
0.02 0.181818181818182 0.00714285714285712 0 0.0685454545454546 0.014
0 0 0.0214285714285715 0 0 0
0 0 0.15 0 0 0
0 0 0.15 0 0 0
0 0 0.15 0 0 0
0 0 0.15 0 0 0
0 0 0.141791044776119 0 0 0
0.0600000000000001 0.166666666666667 0.814285714285714 0.4 0.0920000000000002 0.162
0.0600000000000001 0.151515151515151 0.678571428571429 0.4 0.0874545454545454 0.162
0.0600000000000001 0.151515151515151 0.681159420289855 0.4 0.0874545454545454 0.162
0.0600000000000001 0.151515151515151 0.507142857142857 0.4 0.0874545454545454 0.162
0.0600000000000001 0.151515151515151 0.742857142857143 0.4 0.0874545454545454 0.162
0.0600000000000001 0.151515151515151 0.75 0.4 0.0874545454545454 0.162
0.0600000000000001 0.151515151515151 0.421428571428571 0.4 0.0874545454545454 0.162
0.0600000000000001 0.151515151515151 0.414285714285714 0.4 0.0874545454545454 0.162
0.0600000000000001 0.151515151515151 0.735714285714286 0.4 0.0874545454545454 0.162
0.0625 0.151515151515151 0.373134328358209 0.4 0.0892045454545453 0.16375
0.0600000000000001 0.151515151515151 0.735714285714286 0.4 0.0874545454545454 0.162
0.0600000000000001 0.151515151515151 0.414285714285714 0.4 0.0874545454545454 0.162
0 0 0.0785714285714286 0 0 0
0 0 0.0869565217391305 0 0 0
0.1 0.151515151515151 0.735714285714286 0.4 0.115454545454545 0.19
0.0600000000000001 0.151515151515151 0.735714285714286 0.4 0.0874545454545454 0.162
0 0 0.0571428571428572 0 0 0
0 0 0.00735294117647056 0 0 0
0 0 0.00714285714285712 0 0 0
0.0208333333333334 0 0.58695652173913 0 0.0145833333333334 0.0145833333333334
0.04 0.439393939393939 0.00714285714285712 0.15 0.159818181818182 0.073
0 0 0.121212121212121 0 0 0
0 0 0 0 0 0
0 0 0.435714285714286 0 0 0
0 0 0.0571428571428572 0 0 0
0 0 0.364285714285714 0 0 0
0 0 0.45 0 0 0
0 0 0.0142857142857142 0 0 0
0 0 0.214285714285714 0 0 0
0 0 0.164285714285714 0 0 0
0 0 0.128571428571429 0 0 0
0 0.0151515151515151 0 0 0.00454545454545453 0
0 0 0.178571428571429 0 0 0
0 0 0.0357142857142857 0 0 0
0.166666666666667 0.590909090909091 0.867647058823529 0.65 0.293939393939394 0.311666666666667
0 0 0.0285714285714286 0 0 0
0 0 0.514285714285714 0 0 0
0.02 0 0.0857142857142857 0 0.014 0.014
0 0 0.142857142857143 0 0 0
0.3 0 0.0074626865671642 0 0.21 0.21
0.5 0.53030303030303 0.391304347826087 1 0.509090909090909 0.65
0.32 0 0 0 0.224 0.224
0.104166666666667 0 0.298507462686567 0 0.0729166666666669 0.0729166666666669
0.0600000000000001 0.46969696969697 0.05 0 0.182909090909091 0.0420000000000001
0.3 0 0 0 0.21 0.21
0.5 0.53030303030303 0.392857142857143 1 0.509090909090909 0.65
0.0600000000000001 0.46969696969697 0 0 0.182909090909091 0.0420000000000001
0.0600000000000001 0.46969696969697 0.05 0 0.182909090909091 0.0420000000000001
0.14 0.015625 0.378571428571429 0 0.1026875 0.098
0 0 0.0285714285714286 0 0 0
0.0600000000000001 0.46969696969697 0.00714285714285712 0 0.182909090909091 0.0420000000000001
0 0 0.0285714285714286 0 0 0
0.48 0.46969696969697 0.535714285714286 0 0.476909090909091 0.336
0.46 0.46969696969697 0.535714285714286 0 0.462909090909091 0.322
0.0600000000000001 0.46969696969697 0.235714285714286 0 0.182909090909091 0.0420000000000001
0.46 0.46969696969697 0.535714285714286 0 0.462909090909091 0.322
0.26 0 0 0 0.182 0.182
0.54 0.53030303030303 0.421428571428571 1 0.537090909090909 0.678
0.0600000000000001 0.46969696969697 0.00714285714285712 0 0.182909090909091 0.0420000000000001
0.0600000000000001 0.46969696969697 0.185714285714286 0 0.182909090909091 0.0420000000000001
0.0600000000000001 0.45 0.00724637681159424 0 0.177 0.0420000000000001
0.46 0.46969696969697 0.535714285714286 0 0.462909090909091 0.322
0.32 0.46969696969697 0.192857142857143 0 0.364909090909091 0.224
0 0 0.0428571428571428 0 0 0
0.02 0 0.142857142857143 0 0.014 0.014
0.14 0 0.325757575757576 0 0.098 0.098
0.14 0 0.297101449275362 0 0.098 0.098
0 0 0.0362318840579711 0.05 0 0.015
0.34 0.727272727272727 0.521428571428571 0.6 0.456181818181818 0.418
0 0 0.0428571428571428 0 0 0
0.4 0.272727272727273 0.072463768115942 0.4 0.361818181818182 0.4
0 0 0.0285714285714286 0 0 0
0.02 0 0.106060606060606 0 0.014 0.014
0.26 0 0.169117647058823 0 0.182 0.182
0 0 0.135714285714286 0 0 0
0 0 0.0428571428571428 0 0 0
0 0 0.0428571428571428 0 0 0
0 0 0.0428571428571428 0 0 0
0.38 0.272727272727273 0.128571428571429 0.4 0.347818181818182 0.386
0.38 0.272727272727273 0.128571428571429 0.4 0.347818181818182 0.386
0.0208333333333334 0.151515151515151 0.0285714285714286 0.55 0.0600378787878787 0.179583333333333
0.38 0.272727272727273 0.128571428571429 0.4 0.347818181818182 0.386
0.38 0.272727272727273 0.128571428571429 0.388888888888889 0.347818181818182 0.382666666666667
0.38 0.272727272727273 0.0857142857142857 0.4 0.347818181818182 0.386
0.304347826086957 0 0.414285714285714 0 0.21304347826087 0.21304347826087
0 0 0 0 0 0
0 0 0.00714285714285712 0 0 0
0.72 0.287878787878788 0.378571428571429 0.7 0.590363636363636 0.714
0.28 0.712121212121212 0.521428571428571 0.3 0.409636363636364 0.286
0.38 0.287878787878788 0.142857142857143 0.7 0.352363636363636 0.476
0 0 0 0 0 0
0.28 0.712121212121212 0.578571428571429 0.3 0.409636363636364 0.286
0.28 0.0454545454545454 0.00714285714285712 0.55 0.209636363636364 0.361
0 0 0.0285714285714286 0 0 0
0.16 0.0303030303030303 0 0 0.121090909090909 0.112
0.34 0 0.25 0 0.238 0.238
0.38 0.287878787878788 0.159420289855073 0.65 0.352363636363636 0.461
0.16 0.0303030303030303 0 0 0.121090909090909 0.112
0 0 0 0 0 0
0.58 0.303030303030303 0.314285714285714 0.65 0.496909090909091 0.601
0.1 0 0.207142857142857 0 0.07 0.07
0 0 0 0 0 0
0.32 0.696969696969697 0.471428571428571 0.35 0.433090909090909 0.329
0.1 0 0.00724637681159424 0 0.07 0.07
0.1 0 0.228571428571429 0 0.07 0.07
0.68 0.234375 0.55 0.65 0.5463125 0.671
0.54 0.106060606060606 0.00714285714285712 0.35 0.409818181818182 0.483
0.18 0.0454545454545454 0 0 0.139636363636364 0.126
0.08 0 0 0 0.056 0.056
0.125 0 0.36231884057971 0 0.0875 0.0875
0 0.0151515151515151 0 0 0.00454545454545453 0
0 0 0 0 0 0
0.12 0 0.357142857142857 0 0.084 0.084
0.12 0 0.357142857142857 0 0.084 0.084
0.12 0 0.357142857142857 0 0.084 0.084
0.125 0 0.357142857142857 0 0.0875 0.0875
0 0 0.0142857142857142 0 0 0
0.32 0.787878787878788 0.514492753623188 0.45 0.460363636363636 0.359
0.12 0 0.364285714285714 0 0.084 0.084
0.56 0.212121212121212 0.1 0.55 0.455636363636364 0.557
0.34 0.787878787878788 0.435714285714286 0.45 0.474363636363636 0.373
0.34 0.787878787878788 0.471428571428571 0.45 0.474363636363636 0.373
0.14 0.742424242424242 0.4 0.45 0.320727272727273 0.233
0 0 0.00714285714285712 0 0 0
0.34 0.621212121212121 0.419117647058823 0.45 0.424363636363636 0.373
0 0 0.0746268656716418 0 0 0
0.66 0.378787878787879 0.285714285714286 0.55 0.575636363636364 0.627
0.66 0.363636363636364 0.285714285714286 0.55 0.571090909090909 0.627
0 0 0.0357142857142857 0 0 0
0.34 0.621212121212121 0.427536231884058 0.45 0.424363636363636 0.373
0.14 0 0.557971014492754 0 0.098 0.098
0.34 0.0454545454545454 0.58695652173913 0 0.251636363636364 0.238
0 0 0.1 0 0 0
0.14 0 0.318840579710145 0 0.098 0.098
0 0 0.0357142857142857 0 0 0
0.145833333333333 0 0.567164179104478 0 0.102083333333333 0.102083333333333
0.14 0 0.278571428571429 0 0.098 0.098
0 0 0.107142857142857 0 0 0
0.2 0.393939393939394 0.05 0.15 0.258181818181818 0.185
0.12 0.272727272727273 0.35 0.65 0.165818181818182 0.279
0 0 0 0 0 0
0.32 0.318181818181818 0.942857142857143 0.65 0.319454545454545 0.419
0.125 0.272727272727273 0.335714285714286 0.666666666666667 0.169318181818182 0.2875
0.12 0.272727272727273 0.2 0.65 0.165818181818182 0.279
0.02 0 0.25 0 0.014 0.014
0.18 0.0151515151515151 0.326086956521739 0 0.130545454545455 0.126
0 0 0.0357142857142857 0 0 0
0.12 0.272727272727273 0.25 0.65 0.165818181818182 0.279
0.12 0.272727272727273 0.271428571428571 0.65 0.165818181818182 0.279
0.14 0.272727272727273 0.628571428571429 0.65 0.179818181818182 0.293
0.02 0 0.214285714285714 0 0.014 0.014
0.16 0.272727272727273 0.628571428571429 0.65 0.193818181818182 0.307
0.14 0.272727272727273 0.628571428571429 0.65 0.179818181818182 0.293
0.14 0.272727272727273 0.628571428571429 0.65 0.179818181818182 0.293
0.14 0.272727272727273 0.628571428571429 0.65 0.179818181818182 0.293
0.14 0.272727272727273 0.628571428571429 0.65 0.179818181818182 0.293
0.395833333333333 0.242424242424242 0.477611940298508 0.555555555555556 0.349810606060606 0.44375
0.42 0.318181818181818 0.927536231884058 0.55 0.389454545454545 0.459
0.14 0.0303030303030303 0.0579710144927537 0 0.107090909090909 0.098
0 0 0.0428571428571428 0 0 0
0 0 0.00714285714285712 0 0 0
0 0 0.0362318840579711 0 0 0
0 0 0.0357142857142857 0 0 0
0.0600000000000001 0.0909090909090909 0.628571428571429 0 0.0692727272727273 0.0420000000000001
0 0 0.0357142857142857 0 0 0
0.14 0.0303030303030303 0.157142857142857 0 0.107090909090909 0.098
0.38 0.378787878787879 0.928571428571429 0.6 0.379636363636364 0.446
0.14 0.0303030303030303 0.0642857142857143 0 0.107090909090909 0.098
0.0600000000000001 0.0909090909090909 0.702898550724638 0 0.0692727272727273 0.0420000000000001
0 0 0.0357142857142857 0 0 0
0 0 0.0571428571428572 0 0 0
0.18 0.257575757575758 0 0.6 0.203272727272727 0.306
0 0 0.185714285714286 0 0 0
0 0 0.152173913043478 0 0 0
0 0 0.00714285714285712 0 0 0
0.02 0.0454545454545454 0.514285714285714 0.3 0.0276363636363636 0.104
0.02 0 0.228571428571429 0 0.014 0.014
0 0.0454545454545454 0.235714285714286 0.3 0.0136363636363636 0.09
0 0 0.164285714285714 0 0 0
0 0 0.00714285714285712 0 0 0
0 0.0454545454545454 0.392857142857143 0.3 0.0136363636363636 0.09
0.02 0 0.192857142857143 0 0.014 0.014
0 0 0.159420289855073 0 0 0
0.02 0 0.35 0 0.014 0.014
0 0.0454545454545454 0.214285714285714 0.3 0.0136363636363636 0.09
0.04 0.0606060606060606 0.557142857142857 0.3 0.0461818181818182 0.118
0 0 0.166666666666667 0 0 0
0.02 0 0.3 0 0.014 0.014
0 0 0.183823529411765 0 0 0
0.02 0 0.307142857142857 0 0.014 0.014
0 0 0.185714285714286 0 0 0
0.02 0 0.307142857142857 0 0.014 0.014
0.02 0 0.128571428571429 0 0.014 0.014
0.02 0 0.355072463768116 0 0.014 0.014
0.02 0 0.107142857142857 0 0.014 0.014
0.02 0 0.485294117647059 0 0.014 0.014
0 0 0 0 0 0
0.0208333333333334 0 0.178571428571429 0 0.0145833333333334 0.0145833333333334
0.02 0 0.178571428571429 0 0.014 0.014
0.0625 0 0.542857142857143 0.05 0.04375 0.05875
0 0 0.0579710144927537 0 0 0
0 0.151515151515151 0.192857142857143 0.05 0.0454545454545453 0.015
0 0.0151515151515151 0.0357142857142857 0 0.00454545454545453 0
0.18 0 0 0 0.126 0.126
0 0 0.202898550724638 0 0 0
0 0 0.0785714285714286 0 0 0
0 0 0.128571428571429 0 0 0
0 0 0.2 0 0 0
0 0 0.0714285714285714 0 0 0
0 0 0.0714285714285714 0 0 0
0.34 0.590909090909091 0.0785714285714286 0.8 0.415272727272727 0.478
0 0.196969696969697 0.371428571428571 0.05 0.0590909090909091 0.015
0 0 0.0808823529411765 0 0 0
0 0 0.0714285714285714 0 0 0
0 0 0.0785714285714286 0 0 0
0 0 0.0785714285714286 0 0 0
0 0 0.0714285714285714 0 0 0
0 0 0.0588235294117647 0 0 0
0 0 0.072463768115942 0 0 0
0.48 0.0909090909090909 0.289855072463768 0.1 0.363272727272727 0.366
0 0 0.0928571428571429 0 0 0
0.52 0.287878787878788 0.9 0.15 0.450363636363636 0.409
0.543478260869565 0.287878787878788 0.898550724637681 0.15 0.466798418972332 0.425434782608695
0.125 0 0 0 0.0875 0.0875
0.0208333333333334 0.196969696969697 0.114285714285714 0.05 0.0736742424242425 0.0295833333333334
0 0 0 0 0 0
0 0 0 0 0 0
0 0 0 0 0 0
0.5 0.0909090909090909 0.364285714285714 0.1 0.377272727272727 0.38
0 0 0.0373134328358209 0 0 0
0 0 0.108695652173913 0 0 0
0.02 0.203125 0.117647058823529 0.05 0.0749375 0.029
0 0 0.0571428571428572 0 0 0
0 0.257575757575758 0.307142857142857 0.1 0.0772727272727274 0.03
0 0 0.0362318840579711 0 0 0
0 0 0.0362318840579711 0 0 0
0 0 0.171428571428571 0 0 0
0 0 0.0357142857142857 0 0 0
0 0 0.0357142857142857 0 0 0
0.28 0.515151515151515 0.55 0.7 0.350545454545454 0.406
0 0 0.0285714285714286 0 0 0
0 0 0.15 0 0 0
0.28 0.257575757575758 0.157142857142857 0.7 0.273272727272727 0.406
0 0.257575757575758 0.2 0.1 0.0772727272727274 0.03
0 0 0.0579710144927537 0 0 0
0 0 0.0357142857142857 0 0 0
0 0 0.264285714285714 0 0 0
0.34 0.636363636363636 0.671428571428571 0.85 0.428909090909091 0.493
0 0 0.0142857142857142 0 0 0
0 0 0.22463768115942 0 0 0
0 0 0.00714285714285712 0 0 0
0 0 0.0571428571428572 0 0 0
0 0 0 0 0 0
0 0 0.0507246376811594 0 0 0
0.0208333333333334 0 0.0507246376811594 0 0.0145833333333334 0.0145833333333334
0 0 0.00714285714285712 0 0 0
0.02 0 0.214285714285714 0 0.014 0.014
0.02 0 0.221428571428571 0 0.014 0.014
0 0 0.0642857142857143 0 0 0
0.26 0 0 0 0.182 0.182
0 0 0.00714285714285712 0 0 0
0.02 0 0.195652173913043 0 0.014 0.014
0.02 0 0.173913043478261 0 0.014 0.014
0 0 0.00714285714285712 0 0 0
0.0208333333333334 0 0.192857142857143 0 0.0145833333333334 0.0145833333333334
0.02 0 0.2 0 0.014 0.014
0 0 0 0 0 0
0 0 0.0142857142857142 0 0 0
0.04 0 0.318840579710145 0 0.028 0.028
0.0208333333333334 0 0.385714285714286 0 0.0145833333333334 0.0145833333333334
0 0 0.0144927536231884 0 0 0
0.0600000000000001 0.370967741935484 0.192307692307692 0.111111111111111 0.153290322580645 0.0753333333333334
0.0600000000000001 0.348484848484849 0.55 0.1 0.146545454545455 0.0720000000000001
0.0600000000000001 0.303030303030303 0.6 0.1 0.132909090909091 0.0720000000000001
0.02 0 0.335714285714286 0 0.014 0.014
0.354166666666667 0.242424242424242 0.420289855072464 0.1 0.320643939393939 0.277916666666667
0.34 0.242424242424242 0.557142857142857 0.1 0.310727272727273 0.268
0.38 0.242424242424242 0.217391304347826 0.1 0.338727272727273 0.296
0.3 0.0303030303030303 0.65 0 0.219090909090909 0.21
0.1875 0.393939393939394 0.0142857142857142 0.5 0.249431818181818 0.28125
0.3125 0.0303030303030303 0.621428571428571 0 0.227840909090909 0.21875
0.32 0.0303030303030303 0.398550724637681 0 0.233090909090909 0.224
0 0 0.0714285714285714 0 0 0
0.333333333333333 0.0303030303030303 0.619402985074627 0 0.242424242424242 0.233333333333333
0.16 0.378787878787879 0.0142857142857142 0.55 0.225636363636364 0.277
0 0 0.05 0 0 0
0.36 0 0 0 0.252 0.252
0 0 0 0 0 0
0.0208333333333334 0.0161290322580645 0.621212121212121 0 0.0194220430107527 0.0145833333333334
0 0 0.142857142857143 0 0 0
0.0208333333333334 0.0303030303030303 0.72463768115942 0.05 0.0236742424242425 0.0295833333333334
0 0 0.135714285714286 0 0 0
0.3 0 0.00714285714285712 0 0.21 0.21
0 0 0.132352941176471 0 0 0
0 0 0.135714285714286 0 0 0
0.22 0.166666666666667 0 0.25 0.204 0.229
0.02 0.0303030303030303 0.728571428571429 0.1 0.0230909090909091 0.044
0.02 0.227272727272727 0.657142857142857 0.25 0.0821818181818181 0.089
0 0 0.0142857142857142 0 0 0
0.26 0 0 0 0.182 0.182
0 0 0.0142857142857142 0 0 0
0.46 0.272727272727273 0.207142857142857 0.5 0.403818181818182 0.472
0.46 0.272727272727273 0.207142857142857 0.5 0.403818181818182 0.472
0.46 0.272727272727273 0.15 0.5 0.403818181818182 0.472
0.44 0.287878787878788 0.260869565217391 0.5 0.394363636363636 0.458
0.44 0.287878787878788 0.257142857142857 0.5 0.394363636363636 0.458
0.44 0.287878787878788 0.115942028985507 0.444444444444444 0.394363636363636 0.441333333333333
0 0 0 0 0 0
0.12 0.242424242424242 0.407142857142857 0.15 0.156727272727273 0.129
0.416666666666667 0.439393939393939 0.428571428571429 0.35 0.423484848484849 0.396666666666667
0.12 0.242424242424242 0.321428571428571 0.15 0.156727272727273 0.129
0.416666666666667 0.439393939393939 0.435714285714286 0.35 0.423484848484849 0.396666666666667
0.44 0.318181818181818 0.108695652173913 0.5 0.403454545454545 0.458
0.44 0.439393939393939 0.435714285714286 0.3 0.439818181818182 0.398
0.14 0.333333333333333 0 0.05 0.198 0.113
0 0 0 0 0 0
0.4 0.242424242424242 0.0285714285714286 0.55 0.352727272727273 0.445
0 0 0 0 0 0
0.4 0.242424242424242 0.0285714285714286 0.4 0.352727272727273 0.4
0.14 0.296875 0.00724637681159424 0.05 0.1870625 0.113
0 0 0 0 0 0
0.125 0.328125 0.485714285714286 0.25 0.1859375 0.1625
0.4 0.242424242424242 0.0285714285714286 0.4 0.352727272727273 0.4
0.12 0.348484848484849 0.485714285714286 0.25 0.188545454545455 0.159
0.4 0.242424242424242 0.0285714285714286 0.4 0.352727272727273 0.4
0.395833333333333 0.363636363636364 0.407142857142857 0.222222222222222 0.386174242424242 0.34375
0.38 0.378787878787879 0.435714285714286 0.65 0.379636363636364 0.461
0.38 0.378787878787879 0.435714285714286 0.65 0.379636363636364 0.461
0 0 0.0642857142857143 0 0 0
0.24 0.257575757575758 0.171428571428571 0.2 0.245272727272727 0.228
0.28 0.5 0.378571428571429 0.5 0.346 0.346
0.28 0.5 0.464285714285714 0.5 0.346 0.346
0.28 0.5 0.378571428571429 0.5 0.346 0.346
0 0 0.1 0 0 0
0.04 0.242424242424242 0.221428571428571 0.35 0.100727272727273 0.133
0 0 0.0714285714285714 0 0 0
0 0 0.1 0 0 0
0.28 0.5 0.578571428571429 0.5 0.346 0.346
0.04 0.242424242424242 0.0857142857142857 0.35 0.100727272727273 0.133
0 0 0 0 0 0
0.24 0.257575757575758 0.157142857142857 0.15 0.245272727272727 0.213
0.26 0.5 0.544117647058824 0.5 0.332 0.332
0.04 0.242424242424242 0.0785714285714286 0.35 0.100727272727273 0.133
0 0 0.157142857142857 0 0 0
0.04 0.242424242424242 0.25 0.35 0.100727272727273 0.133
0.1 0.348484848484849 0.550724637681159 0.35 0.174545454545455 0.175
0 0 0.144927536231884 0 0 0
0.04 0.242424242424242 0.0857142857142857 0.35 0.100727272727273 0.133
0.04 0.348484848484849 0.442857142857143 0.35 0.132545454545455 0.133
0.1 0.348484848484849 0.557142857142857 0.35 0.174545454545455 0.175
0 0 0 0 0 0
0.1 0.363636363636364 0.564285714285714 0.35 0.179090909090909 0.175
0.1 0.363636363636364 0.557142857142857 0.35 0.179090909090909 0.175
0 0 0.342857142857143 0 0 0
0.2 0.560606060606061 0.421428571428571 0.1 0.308181818181818 0.17
0.24 0.575757575757576 0.75 0.2 0.340727272727273 0.228
0.18 0.515151515151515 0.41304347826087 0.1 0.280545454545455 0.156
0 0 0.0785714285714286 0 0 0
0.18 0.318181818181818 0.1 0.1 0.221454545454545 0.156
0.2 0.333333333333333 0.264285714285714 0.2 0.24 0.2
0.2 0.439393939393939 0.792857142857143 0.2 0.271818181818182 0.2
0.16 0.393939393939394 0.8 0.1 0.230181818181818 0.142
0 0.136363636363636 0.185714285714286 0 0.0409090909090908 0
0.333333333333333 0.0909090909090909 0.0147058823529411 0.4 0.26060606060606 0.353333333333333
0 0 0.0571428571428572 0 0 0
0 0 0.00724637681159424 0 0 0
0 0.136363636363636 0.185714285714286 0 0.0409090909090908 0
0 0 0.107142857142857 0 0 0
0 0 0.0785714285714286 0 0 0
0 0 0.114285714285714 0 0 0
0 0 0.128571428571429 0 0 0
0.42 0.636363636363636 0.207142857142857 0.4 0.484909090909091 0.414
0.0208333333333334 0 0.114285714285714 0 0.0145833333333334 0.0145833333333334
0 0 0.05 0 0 0
0.46 0.196969696969697 0.342857142857143 0.3 0.381090909090909 0.412
0.42 0.636363636363636 0.392857142857143 0.45 0.484909090909091 0.429
0.12 0.196969696969697 0.314285714285714 0.2 0.143090909090909 0.144
0.12 0.196969696969697 0.321428571428571 0.2 0.143090909090909 0.144
0 0 0.114285714285714 0 0 0
0.4 0.242424242424242 0.0214285714285715 0.25 0.352727272727273 0.355
0.1 0.0757575757575758 0.0857142857142857 0 0.0927272727272727 0.07
0 0 0.1 0 0 0
0 0 0 0 0 0
0.34 0.53030303030303 0.195652173913043 0.4 0.397090909090909 0.358
0.0600000000000001 0.0757575757575758 0.292857142857143 0 0.0647272727272728 0.0420000000000001
0 0 0.0869565217391305 0 0 0
0 0 0 0 0 0
0.32 0.53030303030303 0.178571428571429 0.5 0.383090909090909 0.374
0.64 0.348484848484849 0.478571428571429 0.5 0.552545454545455 0.598
0.604166666666667 0.393939393939394 0.592857142857143 0.5 0.541098484848485 0.572916666666667
0 0.0454545454545454 0.072463768115942 0 0.0136363636363636 0
0.46 0.242424242424242 0.435714285714286 0.3 0.394727272727273 0.412
0.46 0.242424242424242 0.442857142857143 0.3 0.394727272727273 0.412
0.34 0.242424242424242 0.507352941176471 0.3 0.310727272727273 0.328
0.3125 0.242424242424242 0.514285714285714 0.3 0.291477272727273 0.30875
0.34 0.242424242424242 0.521428571428571 0.3 0.310727272727273 0.328
0.34 0.242424242424242 0.521428571428571 0.3 0.310727272727273 0.328
0.04 0 0 0 0.028 0.028
0 0 0 0 0 0
0.34 0.0757575757575758 0.471428571428571 0.55 0.260727272727273 0.403
0.34 0.0757575757575758 0.210144927536232 0.55 0.260727272727273 0.403
0.32 0.0757575757575758 0.178571428571429 0.55 0.246727272727273 0.389
0.34 0.0757575757575758 0.178571428571429 0.55 0.260727272727273 0.403
0.34 0.0757575757575758 0.264285714285714 0.55 0.260727272727273 0.403
0.34 0.0757575757575758 0.178571428571429 0.55 0.260727272727273 0.403
0.26 0.393939393939394 0.585714285714286 0.1 0.300181818181818 0.212
0.113636363636364 0.106060606060606 0.101449275362319 0.1 0.111363636363637 0.109545454545455
0.3 0.151515151515151 0.435714285714286 0.65 0.255454545454545 0.405
0 0 0.0857142857142857 0 0 0
0.32 0.136363636363636 0.335714285714286 0.65 0.264909090909091 0.419
0.32 0.136363636363636 0.428571428571429 0.65 0.264909090909091 0.419
0 0 0.0797101449275363 0 0 0
0 0.015625 0 0 0.0046875 0
0.24 0.212121212121212 0.428571428571429 0.7 0.231636363636364 0.378
0.04 0 0 0 0.028 0.028
0 0 0 0 0 0
0.14 0.171875 0.414285714285714 0.15 0.1495625 0.143
0 0 0.0285714285714286 0 0 0
0.44 0.575757575757576 0.335714285714286 0.6 0.480727272727273 0.488
0.36 0.545454545454545 0.628571428571429 0.35 0.415636363636363 0.357
0 0 0.00714285714285712 0 0 0
0 0 0.00714285714285712 0 0 0
0.24 0.515151515151515 0.142857142857143 0.85 0.322545454545454 0.423
0.24 0.515151515151515 0.144927536231884 0.85 0.322545454545454 0.423
0.24 0.515151515151515 0.142857142857143 0.85 0.322545454545454 0.423
0.16 0.545454545454545 0.683823529411765 0.5 0.275636363636363 0.262
0.16 0.545454545454545 0.688405797101449 0.45 0.275636363636363 0.247
0.16 0.545454545454545 0.685714285714286 0.45 0.275636363636363 0.247
0.14 0.515151515151515 0.142857142857143 0.45 0.252545454545455 0.233
0.02 0.0303030303030303 0.2 0 0.0230909090909091 0.014
0 0 0.2 0 0 0
0 0 0.00714285714285712 0 0 0
0 0.0303030303030303 0.0142857142857142 0 0.00909090909090909 0
0.18 0.545454545454545 0.178571428571429 0.45 0.289636363636363 0.261
0 0.0303030303030303 0.0714285714285714 0 0.00909090909090909 0
0 0.0303030303030303 0.121428571428571 0 0.00909090909090909 0
0 0.0303030303030303 0.121428571428571 0 0.00909090909090909 0
0 0.0303030303030303 0.114285714285714 0 0.00909090909090909 0
0.18 0.560606060606061 0.278571428571429 0.5 0.294181818181818 0.276
0 0.0303030303030303 0.114285714285714 0 0.00909090909090909 0
0.18 0.53030303030303 0.157142857142857 0.5 0.285090909090909 0.276
0 0 0 0 0 0
0.18 0.53030303030303 0.171428571428571 0.5 0.285090909090909 0.276
0 0 0 0 0 0
0 0 0.154411764705882 0 0 0
0 0 0.107142857142857 0 0 0
0 0.0303030303030303 0.114285714285714 0 0.00909090909090909 0
0.18 0.546875 0.35 0.5 0.2900625 0.276
0 0.0303030303030303 0.395522388059702 0 0.00909090909090909 0
0.16 0.151515151515151 0.807142857142857 0.2 0.157454545454545 0.172
0 0 0.171428571428571 0 0 0
0.16 0.151515151515151 0.807142857142857 0.2 0.157454545454545 0.172
0 0 0.128571428571429 0 0 0
0.16 0.151515151515151 0.797101449275362 0.2 0.157454545454545 0.172
0 0 0.00714285714285712 0 0 0
0 0 0.00714285714285712 0 0 0
0.16 0.121212121212121 0.214285714285714 0.2 0.148363636363636 0.172
0 0.0303030303030303 0.328571428571429 0 0.00909090909090909 0
0 0 0.0428571428571428 0 0 0
0.16 0.121212121212121 0.207142857142857 0.2 0.148363636363636 0.172
0.16 0.151515151515151 0.8 0.2 0.157454545454545 0.172
0.16 0.151515151515151 0.764285714285714 0.2 0.157454545454545 0.172
0.16 0.151515151515151 0.807142857142857 0.2 0.157454545454545 0.172
0.16 0.151515151515151 0.542857142857143 0.2 0.157454545454545 0.172
0.16 0.166666666666667 0.528571428571429 0.2 0.162 0.172
0.18 0.125 0.164285714285714 0.25 0.1635 0.201
0 0 0 0 0 0
0 0 0.00714285714285712 0 0 0
0.12 0.0606060606060606 0 0 0.102181818181818 0.084
0 0 0.00724637681159424 0 0 0
0.04 0.484848484848485 0.285714285714286 0.3 0.173454545454545 0.118
0 0 0.0147058823529411 0 0 0
0 0.0151515151515151 0.264285714285714 0 0.00454545454545453 0
0 0 0.0214285714285715 0 0 0
0.14 0.484848484848485 0.578571428571429 0.35 0.243454545454545 0.203
0.02 0 0.0428571428571428 0 0.014 0.014
0 0 0.0785714285714286 0 0 0
0.12 0.46969696969697 0.492857142857143 0.35 0.224909090909091 0.189
0.12 0.46969696969697 0.492857142857143 0.35 0.224909090909091 0.189
0.0625 0 0 0 0.04375 0.04375
0 0 0 0 0 0
0 0 0.00714285714285712 0 0 0
0 0 0.00714285714285712 0 0 0
0 0 0.00714285714285712 0 0 0
0 0 0.0285714285714286 0 0 0
0.521739130434783 0.424242424242424 0.227941176470588 0.75 0.492490118577075 0.590217391304348
0.56 0.409090909090909 0.231884057971015 0.75 0.514727272727273 0.617
0 0 0.0869565217391305 0 0 0
0.08 0.166666666666667 0.414285714285714 0.15 0.106 0.101
0 0 0.1 0 0 0
0.2 0 0.268115942028985 0 0.14 0.14
0.14 0.0303030303030303 0.0285714285714286 0 0.107090909090909 0.098
0 0.0151515151515151 0 0 0.00454545454545453 0
0.26 0 0.135714285714286 0.35 0.182 0.287
0.04 0 0 0 0.028 0.028
0 0 0.121428571428571 0 0 0
0 0 0.0857142857142857 0 0 0
0 0 0.0357142857142857 0 0 0
0 0 0.0362318840579711 0 0 0
0 0 0.121428571428571 0 0 0
0 0 0.128571428571429 0 0 0
0 0 0.171428571428571 0 0 0
0 0 0.00714285714285712 0 0 0
0 0 0.107142857142857 0 0 0
0 0 0.178571428571429 0 0 0
0 0 0.0571428571428572 0 0 0
0 0 0.107142857142857 0 0 0
0 0 0.178571428571429 0 0 0
0 0 0.152173913043478 0 0 0
0 0.0303030303030303 0.421428571428571 0 0.00909090909090909 0
0 0 0.0357142857142857 0 0 0
0.28 0 0 0 0.196 0.196
0 0 0.0214285714285715 0 0 0
0 0 0 0 0 0
0.18 0.0909090909090909 0.05 0 0.153272727272727 0.126
0 0 0.164285714285714 0 0 0
0.4 0.151515151515151 0.492857142857143 0 0.325454545454545 0.28
0 0 0.0285714285714286 0 0 0
0 0.0454545454545454 0.347826086956522 0 0.0136363636363636 0
0 0 0.0928571428571429 0 0 0
0 0 0.0357142857142857 0 0 0
0 0 0.0144927536231884 0 0 0
0.04 0.151515151515151 0 0 0.0734545454545453 0.028
0 0 0.128571428571429 0 0 0
0.42 0.121212121212121 0.442857142857143 0 0.330363636363636 0.294
0 0 0.25 0 0 0
0.26 0.1875 0.558823529411765 0.5 0.23825 0.332
0.6 0.257575757575758 0.321428571428571 0.25 0.497272727272727 0.495
0.08 0.181818181818182 0.0928571428571429 0.5 0.110545454545455 0.206
0.26 0.772727272727273 0.621428571428571 0.6 0.413818181818182 0.362
0 0 0.0357142857142857 0 0 0
0 0 0.164285714285714 0 0 0
0 0 0.135714285714286 0 0 0
0 0 0.178571428571429 0 0 0
0 0 0.257142857142857 0 0 0
0 0 0.072463768115942 0 0 0
0.2 0.46875 0.471428571428571 0.2 0.280625 0.2
0 0 0 0 0 0
0 0 0 0 0 0
0.0217391304347826 0.166666666666667 0.25 0.25 0.0652173913043479 0.0902173913043478
0.02 0.151515151515151 0.25 0.25 0.0594545454545453 0.089
0.28 0.333333333333333 0.257142857142857 0.15 0.296 0.241
0.04 0.257575757575758 0.385714285714286 0.3 0.105272727272727 0.118
0.32 0.348484848484849 0.0857142857142857 0.15 0.328545454545455 0.269
0.32 0.348484848484849 0.0857142857142857 0.15 0.328545454545455 0.269
0 0 0.0785714285714286 0 0 0
0.304347826086957 0.34375 0.174242424242424 0.15 0.31616847826087 0.25804347826087
0.3 0.348484848484849 0.121428571428571 0.15 0.314545454545455 0.255
0.3 0.348484848484849 0.0857142857142857 0.15 0.314545454545455 0.255
0 0 0.0522388059701493 0 0 0
0 0 0 0 0 0
0.3 0.348484848484849 0.0857142857142857 0.15 0.314545454545455 0.255
0.08 0 0 0.25 0.056 0.131
0 0 0 0 0 0
0.3 0.359375 0.121428571428571 0.15 0.3178125 0.255
0.28 0.348484848484849 0.121428571428571 0.15 0.300545454545455 0.241
0 0 0 0 0 0
0.28 0.348484848484849 0.0857142857142857 0.2 0.300545454545455 0.256
0.28 0.348484848484849 0.130434782608696 0.15 0.300545454545455 0.241
0.2 0.348484848484849 0.136363636363636 0.15 0.244545454545455 0.185
0.24 0.378787878787879 0.128571428571429 0.15 0.281636363636364 0.213
0 0 0.0142857142857142 0 0 0
0.24 0.378787878787879 0.0642857142857143 0.15 0.281636363636364 0.213
0.2 0.363636363636364 0.0507246376811594 0.15 0.249090909090909 0.185
0.18 0.0606060606060606 0 0.45 0.144181818181818 0.261
0.227272727272727 0.378787878787879 0.0285714285714286 0.15 0.272727272727273 0.204090909090909
0.5 0.666666666666667 0.428571428571429 0.5 0.55 0.5
0.12 0.0606060606060606 0.0428571428571428 0.4 0.102181818181818 0.204
0.2 0.106060606060606 0.0857142857142857 0.35 0.171818181818182 0.245
0.38 0.515151515151515 0.285714285714286 0.2 0.420545454545454 0.326
0.3 0.318181818181818 0 0.05 0.305454545454545 0.225
0.2 0.106060606060606 0.278571428571429 0.277777777777778 0.171818181818182 0.223333333333333
0.12 0.0606060606060606 0.0357142857142857 0.45 0.102181818181818 0.219
0 0 0 0 0 0
0 0 0.0571428571428572 0 0 0
0 0.0454545454545454 0.192857142857143 0.05 0.0136363636363636 0.015
0 0 0.185714285714286 0 0 0
0.0869565217391305 0 0.0857142857142857 0 0.0608695652173913 0.0608695652173913
0.2 0.181818181818182 0.585714285714286 0.2 0.194545454545455 0.2
0 0.0606060606060606 0 0.2 0.0181818181818182 0.06
0.02 0 0.157142857142857 0 0.014 0.014
0.1 0.0757575757575758 0.407142857142857 0 0.0927272727272727 0.07
0.22 0.181818181818182 0.771428571428571 0.35 0.208545454545455 0.259
0.2 0.106060606060606 0.564285714285714 0.35 0.171818181818182 0.245
0.22 0.181818181818182 0.764285714285714 0.35 0.208545454545455 0.259
0.22 0.181818181818182 0.764285714285714 0.35 0.208545454545455 0.259
0.16 0.0606060606060606 0.235714285714286 0.1 0.130181818181818 0.142
0.02 0.196969696969697 0.271428571428571 0.05 0.0730909090909091 0.029
0.02 0 0.0642857142857143 0 0.014 0.014
0.08 0.0757575757575758 0.135714285714286 0.05 0.0787272727272727 0.071
0 0 0.0942028985507246 0 0 0
0.1 0.0909090909090909 0.128571428571429 0.05 0.0972727272727273 0.085
0.104166666666667 0 0 0 0.0729166666666669 0.0729166666666669
0.1 0.0909090909090909 0.128571428571429 0.05 0.0972727272727273 0.085
0.12 0.0303030303030303 0.25 0 0.0930909090909091 0.084
0.34 0.287878787878788 0.392857142857143 0.3 0.324363636363636 0.328
0.34 0.287878787878788 0.4 0.3 0.324363636363636 0.328
0.08 0.125 0.0671641791044776 0.1 0.0935 0.086
0.44 0.409090909090909 0.5 0.4 0.430727272727273 0.428
0 0 0 0 0 0
0.36 0.5 0 0.5 0.402 0.402
0.36 0.515151515151515 0 0.5 0.406545454545455 0.402
0.14 0.0757575757575758 0.15 0 0.120727272727273 0.098
0.12 0.196969696969697 0.142857142857143 0.1 0.143090909090909 0.114
0.76 0.181818181818182 0.22463768115942 0.388888888888889 0.586545454545454 0.648666666666667
0.12 0.227272727272727 0.757142857142857 0.1 0.152181818181818 0.114
0 0 0.0571428571428572 0 0 0
0 0 0.0571428571428572 0 0 0
0 0 0 0 0 0
0.34 0.606060606060606 0.0357142857142857 0.4 0.419818181818182 0.358
0.34 0.606060606060606 0.0357142857142857 0.4 0.419818181818182 0.358
0.34 0.606060606060606 0.0357142857142857 0.4 0.419818181818182 0.358
0.34 0.606060606060606 0.0362318840579711 0.4 0.419818181818182 0.358
0.5 0.606060606060606 0.414285714285714 0.6 0.531818181818182 0.53
0.5 0.606060606060606 0.392857142857143 0.6 0.531818181818182 0.53
0.04 0 0 0 0.028 0.028
0.26 0.606060606060606 0.0571428571428572 0.4 0.363818181818182 0.302
0.28 0.0303030303030303 0.471428571428571 0.3 0.205090909090909 0.286
0.16 0 0.185714285714286 0.2 0.112 0.172
0.16 0 0.185714285714286 0.222222222222222 0.112 0.178666666666667
0.16 0 0.185714285714286 0.2 0.112 0.172
0 0 0.0882352941176471 0 0 0
0.0600000000000001 0.0483870967741935 0.27536231884058 0 0.0565161290322581 0.0420000000000001
0 0 0.00714285714285712 0 0 0
0 0 0.0579710144927537 0 0 0
0.38 0.621212121212121 0.657142857142857 0.4 0.452363636363636 0.386
0.48 0.636363636363636 0.478571428571429 0.65 0.526909090909091 0.531
0.2 0.0909090909090909 0.871428571428571 0.3 0.167272727272727 0.23
0 0 0.314285714285714 0 0 0
0.1 0.136363636363636 0.710144927536232 0 0.110909090909091 0.07
0 0.0606060606060606 0.0214285714285715 0 0.0181818181818182 0
0 0.0606060606060606 0.0214285714285715 0 0.0181818181818182 0
0.46 0.106060606060606 0.101449275362319 0.5 0.353818181818182 0.472
0.44 0.75 0.142857142857143 0.5 0.533 0.458
0.44 0.787878787878788 0.178571428571429 0.5 0.544363636363636 0.458
0.44 0.787878787878788 0.157142857142857 0.5 0.544363636363636 0.458
0.44 0.787878787878788 0.185714285714286 0.5 0.544363636363636 0.458
0.44 0.787878787878788 0.185714285714286 0.5 0.544363636363636 0.458
0 0 0 0 0 0
0.4375 0.106060606060606 0.1 0.5 0.338068181818182 0.45625
0 0 0.304347826086957 0 0 0
0.1 0.046875 0.115942028985507 0 0.0840625 0.07
0.44 0.787878787878788 0.221428571428571 0.45 0.544363636363636 0.443
0 0 0 0 0 0
0.46 0.166666666666667 0.6796875 0.5 0.372 0.472
0.54 0.257575757575758 0.278571428571429 0.15 0.455272727272727 0.423
0.32 0.121212121212121 0.528985507246377 0.45 0.260363636363636 0.359
0 0 0 0 0 0
0.22 0.0454545454545454 0.114285714285714 0.4 0.167636363636364 0.274
0.44 0.651515151515151 0.442028985507246 0.55 0.503454545454545 0.473
0.08 0.121212121212121 0.1 0.15 0.0923636363636363 0.101
0.208333333333333 0 0.0642857142857143 0 0.145833333333333 0.145833333333333
0 0 0 0 0 0
0.08 0.121212121212121 0.192857142857143 0.15 0.0923636363636363 0.101
0.3 0.166666666666667 0.414285714285714 0.55 0.26 0.375
0.4 0.742424242424242 0.314285714285714 0.55 0.502727272727273 0.445
0.2 0 0.0571428571428572 0 0.14 0.14
0.3 0.0606060606060606 0.385714285714286 0.2 0.228181818181818 0.27
0.12 0 0.128571428571429 0 0.084 0.084
0 0 0.00714285714285712 0 0 0
0.18 0.151515151515151 0.107142857142857 0.2 0.171454545454545 0.186
0.12 0 0.0857142857142857 0 0.084 0.084
0 0 0.0214285714285715 0 0 0
0 0 0.157142857142857 0 0 0
0.1 0 0.0571428571428572 0 0.07 0.07
0 0 0.05 0 0 0
0.291666666666667 0 0.0785714285714286 0 0.204166666666667 0.204166666666667
0.22 0 0.242857142857143 0 0.154 0.154
0.22 0 0.0797101449275363 0 0.154 0.154
0.32 0.227272727272727 0.278571428571429 0.1 0.292181818181818 0.254
0.28 0.227272727272727 0.335714285714286 0.1 0.264181818181818 0.226
0.25 0.227272727272727 0.0928571428571429 0.1 0.243181818181818 0.205
0.28 0.227272727272727 0.335714285714286 0.111111111111111 0.264181818181818 0.229333333333333
0.24 0.257575757575758 0.00714285714285712 0 0.245272727272727 0.168
0.32 0.227272727272727 0.0928571428571429 0.1 0.292181818181818 0.254
0.22 0 0.0785714285714286 0 0.154 0.154
0.28 0.227272727272727 0.514285714285714 0.1 0.264181818181818 0.226
0.14 0 0.0785714285714286 0 0.098 0.098
0.14 0 0.0571428571428572 0 0.098 0.098
0.2 0.227272727272727 0.514285714285714 0.1 0.208181818181818 0.17
0.26 0.227272727272727 0.0785714285714286 0.1 0.250181818181818 0.212
0.04 0.227272727272727 0.0142857142857142 0.1 0.0961818181818181 0.058
0.44 0.484848484848485 0.557142857142857 0.1 0.453454545454545 0.338
0.44 0.484848484848485 0.514492753623188 0.1 0.453454545454545 0.338
0.14 0.181818181818182 0.128571428571429 0 0.152545454545455 0.098
0.14 0.181818181818182 0.128571428571429 0 0.152545454545455 0.098
0.22 0.393939393939394 0.0285714285714286 0.6 0.272181818181818 0.334
0.48 0.257575757575758 0.378571428571429 0.35 0.413272727272727 0.441
0.04 0.125 0.164285714285714 0 0.0655 0.028
0.34 0.0151515151515151 0.264285714285714 0.35 0.242545454545455 0.343
0.22 0 0.188405797101449 0 0.154 0.154
0.04 0.140625 0.0857142857142857 0 0.0701875 0.028
0.38 0.0303030303030303 0.1 0 0.275090909090909 0.266
0.26 0.015625 0.221428571428571 0.35 0.1866875 0.287
0.6 0.424242424242424 0.514285714285714 0 0.547272727272727 0.42
0.46 0.28125 0.617647058823529 0.35 0.406375 0.427
0.3 0.257575757575758 0.2 0.35 0.287272727272727 0.315
0.3 0.272727272727273 0.185714285714286 0.35 0.291818181818182 0.315
0.32 0.227272727272727 0.192857142857143 0.35 0.292181818181818 0.329
0.2 0.0909090909090909 0.0285714285714286 0.05 0.167272727272727 0.155
0.5 0.265625 0.7 0.35 0.4296875 0.455
0.18 0.0606060606060606 0.295454545454545 0 0.144181818181818 0.126
0.18 0.0606060606060606 0.35 0 0.144181818181818 0.126
0.5 0.287878787878788 0.674242424242424 0.35 0.436363636363636 0.455
0.2 0.0606060606060606 0.171428571428571 0 0.158181818181818 0.14
0.48 0.712121212121212 0.271428571428571 0.65 0.549636363636364 0.531
0 0 0 0 0 0
0.34 0.227272727272727 0.207142857142857 0.35 0.306181818181818 0.343
0.52 0.287878787878788 0.742857142857143 0.3 0.450363636363636 0.454
0.18 0.0757575757575758 0.178571428571429 0 0.148727272727273 0.126
0 0 0.0289855072463768 0 0 0
0.36 0.196969696969697 0.492537313432836 0.3 0.311090909090909 0.342
0 0 0.181159420289855 0 0 0
0.18 0.0909090909090909 0.178571428571429 0 0.153272727272727 0.126
0.18 0.0909090909090909 0.210144927536232 0 0.153272727272727 0.126
0.18 0.0909090909090909 0.178571428571429 0 0.153272727272727 0.126
0.54 0.287878787878788 0.739130434782609 0.3 0.464363636363636 0.468
0.1875 0.0909090909090909 0.178571428571429 0 0.158522727272727 0.13125
0 0.136363636363636 0 0.05 0.0409090909090908 0.015
0.18 0.0909090909090909 0.178571428571429 0 0.153272727272727 0.126
0.18 0.0909090909090909 0.178571428571429 0 0.153272727272727 0.126
0.24 0.121212121212121 0.67910447761194 0.1 0.204363636363636 0.198
0.3 0.166666666666667 0.0928571428571429 0.2 0.26 0.27
0.54 0.287878787878788 0.742857142857143 0.3 0.464363636363636 0.468
0.3125 0.666666666666667 0.484848484848485 0.35 0.41875 0.32375
0.32 0.666666666666667 0.485714285714286 0.35 0.424 0.329
0.32 0.666666666666667 0.7 0.35 0.424 0.329
0.22 0.560606060606061 0.0642857142857143 0.3 0.322181818181818 0.244
0.3 0.151515151515151 0.592857142857143 0.35 0.255454545454545 0.315
0 0 0.0214285714285715 0 0 0
0.3 0.166666666666667 0.278571428571429 0.35 0.26 0.315
0.270833333333333 0.257575757575758 0.0289855072463768 0.35 0.26685606060606 0.294583333333333
0.229166666666667 0.257575757575758 0.1 0.35 0.237689393939394 0.265416666666667
0 0 0.0285714285714286 0 0 0
0 0 0.202898550724638 0 0 0
0.26 0.274193548387097 0.338461538461538 0.35 0.264258064516129 0.287
0.25 0.257575757575758 0.128571428571429 0.35 0.252272727272727 0.28
0.26 0.257575757575758 0.0882352941176471 0.35 0.259272727272727 0.287
0 0 0.514925373134328 0 0 0
0.44 0.121212121212121 0.0214285714285715 0.15 0.344363636363636 0.353
0.28 0.545454545454545 0.271428571428571 0.4 0.359636363636364 0.316
0 0.0606060606060606 0.432835820895522 0 0.0181818181818182 0
0.28 0.545454545454545 0.283582089552239 0.4 0.359636363636364 0.316
0.28 0.545454545454545 0.304347826086957 0.4 0.359636363636364 0.316
0.28 0.545454545454545 0.364285714285714 0.4 0.359636363636364 0.316
0.333333333333333 0.272727272727273 0.4296875 0.6 0.315151515151515 0.413333333333333
0 0 0.05 0 0 0
0.3 0.5 0.427536231884058 0.05 0.36 0.225
0 0 0 0 0 0
0 0 0.0214285714285715 0 0 0
0 0 0.0428571428571428 0 0 0
0.1 0.0757575757575758 0.357142857142857 0.55 0.0927272727272727 0.235
0 0 0.0214285714285715 0 0 0
0.02 0.0757575757575758 0.231884057971015 0.45 0.0367272727272727 0.149
0.08 0 0 0 0.056 0.056
0 0 0 0 0 0
0.208333333333333 0.636363636363636 0.557142857142857 0.5 0.336742424242424 0.295833333333333
0.14 0.46969696969697 0.278571428571429 0.4 0.238909090909091 0.218
0 0 0 0 0 0
0.22 0.106060606060606 0.135714285714286 0.05 0.185818181818182 0.169
0 0 0.00714285714285712 0 0 0
0.26 0.4375 0.352941176470588 0.6 0.31325 0.362
0 0.0303030303030303 0.171428571428571 0 0.00909090909090909 0
0.14 0.272727272727273 0.25 0 0.179818181818182 0.098
0 0 0 0 0 0
0.6 0.46969696969697 0.578571428571429 0.4 0.560909090909091 0.54
0 0 0 0 0 0
0 0 0.242857142857143 0 0 0
0 0 0.0214285714285715 0 0 0
0.58695652173913 0.46969696969697 0.578571428571429 0.2 0.551778656126482 0.470869565217391
0 0 0.05 0 0 0
0.14 0.257575757575758 0.242857142857143 0 0.175272727272727 0.098
0.354166666666667 0.181818181818182 0.207142857142857 0.2 0.302462121212122 0.307916666666667
0 0 0.05 0 0 0
0.22 0.212121212121212 0.352941176470588 0 0.217636363636364 0.154
0.02 0 0.0285714285714286 0 0.014 0.014
0.395833333333333 0.53030303030303 0.321428571428571 0.35 0.436174242424242 0.382083333333333
0 0 0.0142857142857142 0.05 0 0.015
0.22 0.287878787878788 0.0652173913043478 0.35 0.240363636363636 0.259
0.36 0.546875 0.435714285714286 0.444444444444444 0.4160625 0.385333333333333
0.2 0.287878787878788 0.107142857142857 0.5 0.226363636363636 0.29
0 0 0.0142857142857142 0 0 0
0 0 0.0571428571428572 0 0 0
0.16 0.21875 0.188405797101449 0 0.177625 0.112
0.6 0.242424242424242 0.328571428571429 0.6 0.492727272727273 0.6
0 0 0.392857142857143 0 0 0
0.2 0.712121212121212 0.0571428571428572 0.35 0.353636363636364 0.245
0.431818181818182 0.390625 0.514705882352941 0.4 0.419460227272727 0.422272727272727
0.12 0.303030303030303 0.321428571428571 0.35 0.174909090909091 0.189
0.08 0.409090909090909 0.05 0 0.178727272727273 0.056
0.4375 0.393939393939394 0.427536231884058 0.85 0.424431818181818 0.56125
0.22 0 0.264285714285714 0.4 0.154 0.274
0.08 0.227272727272727 0.00724637681159424 0 0.124181818181818 0.056
0.22 0.0303030303030303 0.321428571428571 0.4 0.163090909090909 0.274
0 0 0.0785714285714286 0 0 0
0.02 0 0.22463768115942 0 0.014 0.014
0.46 0.409090909090909 0.442028985507246 0.85 0.444727272727273 0.577
0 0 0.0214285714285715 0 0 0
0.36 0.121212121212121 0.214285714285714 0.1 0.288363636363636 0.282
0.28 0.0625 0.521428571428571 0.3 0.21475 0.286
0 0 0.0142857142857142 0 0 0
0.12 0 0.0571428571428572 0.3 0.084 0.174
0.1 0.0454545454545454 0.0746268656716418 0.15 0.0836363636363636 0.115
0.42 0.227272727272727 0.292857142857143 0.25 0.362181818181818 0.369
0.625 0.378787878787879 0.442857142857143 0.55 0.551136363636364 0.6025
0.12 0.0606060606060606 0.00714285714285712 0 0.102181818181818 0.084
0.32 0.5 0.602941176470588 0.45 0.374 0.359
0.0600000000000001 0.0454545454545454 0.0797101449275363 0.1 0.0556363636363637 0.0720000000000001
0 0 0.0142857142857142 0 0 0
0.3125 0.5 0.625 0.5 0.36875 0.36875
0.04 0.0757575757575758 0.00724637681159424 0 0.0507272727272727 0.028
0.16 0.121212121212121 0.421428571428571 0.1 0.148363636363636 0.142
0.0652173913043478 0.112903225806452 0.123188405797101 0.1 0.0795231416549791 0.0756521739130435
0.130434782608696 0.0454545454545454 0.419117647058823 0.15 0.104940711462451 0.136304347826087
0.12 0.0454545454545454 0.4 0.1 0.0976363636363636 0.114
0.02 0.0454545454545454 0.107142857142857 0.1 0.0276363636363636 0.044
0.12 0 0.278571428571429 0 0.084 0.084
0.12 0.0454545454545454 0.376811594202899 0.1 0.0976363636363636 0.114
0.02 0.0454545454545454 0.101449275362319 0.1 0.0276363636363636 0.044
0.541666666666667 0.454545454545455 0.321428571428571 0.5 0.515530303030303 0.529166666666667
0.54 0.5 0.342857142857143 0.6 0.528 0.558
0.52 0.46969696969697 0.323529411764706 0.5 0.504909090909091 0.514
0.08 0.0303030303030303 0.115942028985507 0.1 0.0650909090909091 0.086
0.54 0.484848484848485 0.323529411764706 0.6 0.523454545454546 0.558
0.44 0.560606060606061 0.728571428571429 0.65 0.476181818181818 0.503
0.4 0.348484848484849 0.0223880597014925 0.1 0.384545454545455 0.31
0.18 0.196969696969697 0.414285714285714 0.05 0.185090909090909 0.141
0.24 0.303030303030303 0.921428571428571 0.25 0.258909090909091 0.243
0 0 0.157142857142857 0 0 0
0 0 0.181159420289855 0 0 0
0.42 0.46969696969697 0.0785714285714286 0.65 0.434909090909091 0.489
0.52 0.424242424242424 0.0857142857142857 0.65 0.491272727272727 0.559
0 0 0.171428571428571 0 0 0
0 0 0.307142857142857 0 0 0
0 0 0.171428571428571 0 0 0
0.52 0.390625 0.121428571428571 0.45 0.4811875 0.499
0.5 0.378787878787879 0.228571428571429 0.2 0.463636363636364 0.41
0.42 0.287878787878788 0.246268656716418 0.15 0.380363636363636 0.339
0.5 0.393939393939394 0.371428571428571 0.222222222222222 0.468181818181818 0.416666666666667
0.5 0.393939393939394 0.371428571428571 0.2 0.468181818181818 0.41
0 0 0.0357142857142857 0 0 0
0.1 0.0151515151515151 0.178571428571429 0.1 0.0745454545454545 0.1
0 0 0.00714285714285712 0 0 0
0.1 0.0151515151515151 0.171641791044776 0.05 0.0745454545454545 0.085
0.32 0.606060606060606 0.207142857142857 0.6 0.405818181818182 0.404
0.32 0.590909090909091 0.207142857142857 0.6 0.401272727272727 0.404
0.08 0.0757575757575758 0.421428571428571 0.05 0.0787272727272727 0.071
0 0 0 0 0 0
0.08 0.0757575757575758 0.357142857142857 0.05 0.0787272727272727 0.071
0.34 0.318181818181818 0.05 0.05 0.333454545454545 0.253
0.08 0.0757575757575758 0.164285714285714 0.05 0.0787272727272727 0.071
0.04 0.257575757575758 0.214285714285714 0.15 0.105272727272727 0.073
0 0 0.00714285714285712 0 0 0
0.08 0.303030303030303 0.26865671641791 0 0.146909090909091 0.056
0.08 0.303030303030303 0.0714285714285714 0 0.146909090909091 0.056
0 0 0.00735294117647056 0 0 0
0.42 0.666666666666667 0.507142857142857 0.45 0.494 0.429
0.14 0.106060606060606 0 0 0.129818181818182 0.098
0.16 0.393939393939394 0.307142857142857 0.05 0.230181818181818 0.127
0.08 0.318181818181818 0 0 0.151454545454545 0.056
0.28 0.545454545454545 0.462686567164179 0.4 0.359636363636364 0.316
0.2 0.227272727272727 0.2 0.6 0.208181818181818 0.32
0.36 0.575757575757576 0.0428571428571428 0.05 0.424727272727273 0.267
0.46 0.575757575757576 0.378571428571429 0.05 0.494727272727273 0.337
0.2 0.212121212121212 0.192857142857143 0.6 0.203636363636364 0.32
0.34 0.424242424242424 0.342857142857143 0.9 0.365272727272727 0.508
0.2 0.333333333333333 0.00714285714285712 0.4 0.24 0.26
0.32 0.515151515151515 0.314285714285714 0.05 0.378545454545455 0.239
0.4 0.303030303030303 0.05 0.85 0.370909090909091 0.535
0 0 0.157142857142857 0 0 0
0 0 0.0142857142857142 0 0 0
0.02 0.333333333333333 0 0.55 0.114 0.179
0 0 0.0142857142857142 0 0 0
0 0 0.142857142857143 0 0 0
0 0 0.134328358208955 0 0 0
0.28 0.333333333333333 0.0571428571428572 0.55 0.296 0.361
0.5 0.424242424242424 0.335714285714286 0.3 0.477272727272727 0.44
0.48 0.424242424242424 0.335714285714286 0.3 0.463272727272727 0.426
0.04 0.166666666666667 0.0362318840579711 0.05 0.0780000000000001 0.043
0.2 0.303030303030303 0.173913043478261 0.05 0.230909090909091 0.155
0.2 0.303030303030303 0.195652173913043 0.05 0.230909090909091 0.155
0.2 0.303030303030303 0.191176470588235 0.05 0.230909090909091 0.155
0.1875 0.303030303030303 0.192857142857143 0.05 0.222159090909091 0.14625
0.2 0.303030303030303 0.192857142857143 0.05 0.230909090909091 0.155
0.18 0 0.291044776119403 0 0.126 0.126
0.2 0.303030303030303 0.185714285714286 0.0555555555555556 0.230909090909091 0.156666666666667
0.2 0.303030303030303 0.185714285714286 0.05 0.230909090909091 0.155
0.38 0.303030303030303 0.55 0.1 0.356909090909091 0.296
0.38 0.303030303030303 0.537313432835821 0.0555555555555556 0.356909090909091 0.282666666666667
0.38 0.3125 0.542857142857143 0.0555555555555556 0.35975 0.282666666666667
0.38 0.303030303030303 0.542857142857143 0.05 0.356909090909091 0.281
0.38 0.303030303030303 0.542857142857143 0.05 0.356909090909091 0.281
0 0 0.207142857142857 0 0 0
0 0 0.0142857142857142 0 0 0
0.18 0.136363636363636 0.0797101449275363 0 0.166909090909091 0.126
0.04 0 0.15 0 0.028 0.028
0.04 0 0.13768115942029 0 0.028 0.028
0.24 0 0.185714285714286 0 0.168 0.168
0.14 0.272727272727273 0.214285714285714 0 0.179818181818182 0.098
0.28 0.318181818181818 0.535714285714286 0.1 0.291454545454545 0.226
0.46 0.303030303030303 0.652173913043478 0.05 0.412909090909091 0.337
0.46 0.303030303030303 0.714285714285714 0.05 0.412909090909091 0.337
0.14 0.0303030303030303 0.342857142857143 0.05 0.107090909090909 0.113
0.42 0.318181818181818 0.535714285714286 0.05 0.389454545454545 0.309
0.56 0.318181818181818 0.878571428571429 0.05 0.487454545454545 0.407
0.42 0.287878787878788 0.521739130434783 0 0.380363636363636 0.294
0.42 0.287878787878788 0.521428571428571 0 0.380363636363636 0.294
0.42 0.287878787878788 0.5 0 0.380363636363636 0.294
0.18 0.287878787878788 0.235714285714286 0 0.212363636363636 0.126
0.42 0.287878787878788 0.5 0 0.380363636363636 0.294
0.04 0 0.0928571428571429 0 0.028 0.028
0.25 0 0.192857142857143 0 0.175 0.175
0.42 0.287878787878788 0.5 0 0.380363636363636 0.294
0.18 0.287878787878788 0.185714285714286 0 0.212363636363636 0.126
0.14 0.121212121212121 0.0285714285714286 0 0.134363636363636 0.098
0.24 0 0.314285714285714 0 0.168 0.168
0.24 0.166666666666667 0.585714285714286 0 0.218 0.168
0.28 0.136363636363636 0.3 0.05 0.236909090909091 0.211
0.28 0.151515151515151 0.3 0.05 0.241454545454545 0.211
0.42 0.666666666666667 0.072463768115942 0.95 0.494 0.579
0.04 0 0.264705882352941 0 0.028 0.028
0.0600000000000001 0 0.135714285714286 0 0.0420000000000001 0.0420000000000001
0.32 0.333333333333333 0.528571428571429 0.1 0.324 0.254
0.34 0.333333333333333 0.536231884057971 0.1 0.338 0.268
0.32 0.333333333333333 0.542857142857143 0.1 0.324 0.254
0.145833333333333 0.6875 0 0.7 0.308333333333333 0.312083333333333
0.32 0.303030303030303 0.542857142857143 0.1 0.314909090909091 0.254
0.0600000000000001 0 0.142857142857143 0 0.0420000000000001 0.0420000000000001
0.12 0.0151515151515151 0.276119402985075 0.1 0.0885454545454545 0.114
0.1 0.0151515151515151 0.264285714285714 0.1 0.0745454545454545 0.1
0.18 0 0.735714285714286 0.05 0.126 0.141
0.2 0.227272727272727 0 0.05 0.208181818181818 0.155
0.18 0 0.821428571428571 0.05 0.126 0.141
0 0 0.478571428571429 0 0 0
0.18 0.151515151515151 0.826086956521739 0.05 0.171454545454545 0.141
0.02 0 0.328571428571429 0 0.014 0.014
0.12 0.121212121212121 0.0571428571428572 0.55 0.120363636363636 0.249
0.18 0.106060606060606 0.285714285714286 0 0.157818181818182 0.126
0.28 0 0.0428571428571428 0.2 0.196 0.256
0.28 0 0.0428571428571428 0.2 0.196 0.256
0.14 0.640625 0.214285714285714 0.55 0.2901875 0.263
0.04 0.109375 0.333333333333333 0.05 0.0608125 0.043
0.6 0.151515151515151 0.1 0.45 0.465454545454545 0.555
0 0 0.0214285714285715 0 0 0
0.125 0.0454545454545454 0.0785714285714286 0.4 0.101136363636364 0.2075
0 0 0.1 0 0 0
0.26 0.181818181818182 0.685714285714286 0 0.236545454545455 0.182
0.26 0.181818181818182 0.681159420289855 0 0.236545454545455 0.182
0.26 0.181818181818182 0.571428571428571 0 0.236545454545455 0.182
0.22 0.0909090909090909 0.4 0 0.181272727272727 0.154
0.12 0.121212121212121 0.414285714285714 0.4 0.120363636363636 0.204
0.38 0.212121212121212 0.692857142857143 0.4 0.329636363636364 0.386
0.36 0.212121212121212 0.678571428571429 0.4 0.315636363636364 0.372
0.36 0.140625 0.202898550724638 0.4 0.2941875 0.372
0.38 0.212121212121212 0.65 0.4 0.329636363636364 0.386
0.38 0.212121212121212 0.514705882352941 0.4 0.329636363636364 0.386
0.0208333333333334 0.078125 0.303030303030303 0 0.0380208333333334 0.0145833333333334
0.38 0.212121212121212 0.666666666666667 0.4 0.329636363636364 0.386
0.34 0.136363636363636 0.214285714285714 0.45 0.278909090909091 0.373
0.38 0.212121212121212 0.659420289855073 0.4 0.329636363636364 0.386
0.34 0.136363636363636 0.214285714285714 0.4 0.278909090909091 0.358
0.38 0.212121212121212 0.607142857142857 0.4 0.329636363636364 0.386
0.36 0.227272727272727 0.686567164179104 0.45 0.320181818181818 0.387
0.3 0.712121212121212 0.478571428571429 0.45 0.423636363636364 0.345
0.18 0.227272727272727 0.385714285714286 0.45 0.194181818181818 0.261
0.28 0.151515151515151 0.428571428571429 0.25 0.241454545454545 0.271
0.34 0.71875 0.464285714285714 0.5 0.453625 0.388
0 0.0151515151515151 0.0642857142857143 0 0.00454545454545453 0
0.28 0.151515151515151 0.421428571428571 0.25 0.241454545454545 0.271
0 0 0.15 0 0 0
0 0 0.0285714285714286 0 0 0
0.02 0.181818181818182 0.0571428571428572 0.1 0.0685454545454546 0.044
0.2 0.0606060606060606 0.164285714285714 0 0.158181818181818 0.14
0.58 0.257575757575758 0.285714285714286 0.55 0.483272727272727 0.571
0.58 0.257575757575758 0.278571428571429 0.55 0.483272727272727 0.571
0 0 0.00714285714285712 0 0 0
0.2 0.0606060606060606 0.171428571428571 0 0.158181818181818 0.14
0 0 0.0214285714285715 0 0 0
0.2 0.0606060606060606 0.171428571428571 0 0.158181818181818 0.14
0.22 0.681818181818182 0.35 0.45 0.358545454545455 0.289
0 0 0.178571428571429 0 0 0
0 0 0.0217391304347826 0 0 0
0.58 0.257575757575758 0.392857142857143 0.55 0.483272727272727 0.571
0 0 0 0 0 0
0.04 0.515151515151515 0.164285714285714 0.15 0.182545454545455 0.073
0.04 0.515151515151515 0.159420289855073 0.15 0.182545454545455 0.073
0.04 0.515151515151515 0.171428571428571 0.15 0.182545454545455 0.073
0.58 0.272727272727273 0.3 0.55 0.487818181818182 0.571
0.04 0.515151515151515 0.171428571428571 0.15 0.182545454545455 0.073
0.04 0.515151515151515 0.171428571428571 0.15 0.182545454545455 0.073
0 0.0454545454545454 0 0 0.0136363636363636 0
0.2 0.0606060606060606 0.178571428571429 0 0.158181818181818 0.14
0.04 0.515151515151515 0.185714285714286 0.15 0.182545454545455 0.073
0.44 0.151515151515151 0.0857142857142857 0.25 0.353454545454545 0.383
0.04 0.515151515151515 0.171428571428571 0.15 0.182545454545455 0.073
0.22 0.787878787878788 0.707142857142857 0.4 0.390363636363636 0.274
0 0 0 0 0 0
0.18 0.0454545454545454 0.157142857142857 0 0.139636363636364 0.126
0.04 0.742424242424242 0.485714285714286 0.4 0.250727272727273 0.148
0.18 0.0757575757575758 0.166666666666667 0 0.148727272727273 0.126
0.24 0 0.0142857142857142 0.05 0.168 0.183
0.22 0 0.00714285714285712 0.05 0.154 0.169
0.22 0 0.0142857142857142 0.05 0.154 0.169
0.2 0 0.0142857142857142 0.05 0.14 0.155
0.56 0.196969696969697 0.271428571428571 0.55 0.451090909090909 0.557
0.2 0 0.0142857142857142 0.05 0.14 0.155
0.2 0 0.0142857142857142 0.05 0.14 0.155
0.02 0.09375 0.0378787878787878 0.111111111111111 0.042125 0.0473333333333333
0.4 0.333333333333333 0.45 0.45 0.38 0.415
0.4 0.333333333333333 0.457142857142857 0.45 0.38 0.415
0.24 0.590909090909091 0.456521739130435 0.15 0.345272727272727 0.213
0.0416666666666666 0.409090909090909 0.130434782608696 0 0.151893939393939 0.0291666666666666
0.04 0.409090909090909 0.135714285714286 0.05 0.150727272727273 0.043
0.2 0.181818181818182 0.364285714285714 0.15 0.194545454545455 0.185
0.26 0.166666666666667 0.285714285714286 0.4 0.232 0.302
0 0 0.0857142857142857 0 0 0
0.54 0.196969696969697 0.557142857142857 0.25 0.437090909090909 0.453
0 0 0 0 0 0
0 0 0 0 0 0
0.2 0 0.0285714285714286 0.05 0.14 0.155
0.12 0.212121212121212 0.228571428571429 0.1 0.147636363636364 0.114
0.48 0.151515151515151 0.75 0.45 0.381454545454545 0.471
0 0 0.178571428571429 0 0 0
0.2 0.0454545454545454 0.314285714285714 0.2 0.153636363636364 0.2
0.08 0.0151515151515151 0.1 0 0.0605454545454545 0.056
0.38 0.484375 0.0214285714285715 0.45 0.4113125 0.401
0.32 0.5 0.0214285714285715 0.45 0.374 0.359
0.08 0.0151515151515151 0.1 0 0.0605454545454545 0.056
0.145833333333333 0.0454545454545454 0.292857142857143 0.2 0.115719696969697 0.162083333333333
0.2 0.348484848484849 0.221428571428571 0.1 0.244545454545455 0.17
0.0600000000000001 0 0.0928571428571429 0 0.0420000000000001 0.0420000000000001
0 0 0.130769230769231 0 0 0
0.14 0.0303030303030303 0.285714285714286 0.222222222222222 0.107090909090909 0.164666666666667
0.1 0.0151515151515151 0.171428571428571 0 0.0745454545454545 0.07
0.14 0.0303030303030303 0.3 0.2 0.107090909090909 0.158
0.14 0.0303030303030303 0.227941176470588 0.2 0.107090909090909 0.158
0.08 0 0 0 0.056 0.056
0.4 0.53030303030303 0.0357142857142857 0.65 0.439090909090909 0.475
0.1 0 0.235714285714286 0 0.07 0.07
0.1 0 0.1 0 0.07 0.07
0.08 0 0.0928571428571429 0 0.056 0.056
0 0.0303030303030303 0.0144927536231884 0.2 0.00909090909090909 0.06
0.58 0.53030303030303 0.426470588235294 0.65 0.565090909090909 0.601
0.1 0 0.107142857142857 0 0.07 0.07
0 0 0.0857142857142857 0 0 0
0.02 0.0454545454545454 0.00714285714285712 0.3 0.0276363636363636 0.104
0.0600000000000001 0 0.0285714285714286 0 0.0420000000000001 0.0420000000000001
0.18 0.227272727272727 0.117647058823529 0 0.194181818181818 0.126
0 0 0 0 0 0
0.02 0 0.0142857142857142 0 0.014 0.014
0.16 0.121212121212121 0.304347826086957 0 0.148363636363636 0.112
0.16 0.106060606060606 0.321428571428571 0 0.143818181818182 0.112
0.22 0.439393939393939 0.174242424242424 0.111111111111111 0.285818181818182 0.187333333333333
0.26 0.625 0.0797101449275363 0.55 0.3695 0.347
0.16 0.227272727272727 0.5 0.35 0.180181818181818 0.217
0.16 0.227272727272727 0.5 0.35 0.180181818181818 0.217
0.0833333333333334 0.206896551724138 0.311594202898551 0.35 0.120402298850575 0.163333333333333
0.08 0.227272727272727 0.314285714285714 0.35 0.124181818181818 0.161
0.08 0.227272727272727 0.311594202898551 0.35 0.124181818181818 0.161
0.22 0.227272727272727 0.492857142857143 0.35 0.222181818181818 0.259
0 0 0.15 0 0 0
0.36 0.636363636363636 0.207142857142857 0.55 0.442909090909091 0.417
0.04 0.0606060606060606 0.128571428571429 0 0.0461818181818182 0.028
0.354166666666667 0.578125 0.216417910447761 0.55 0.421354166666667 0.412916666666667
0.36 0.590909090909091 0.214285714285714 0.55 0.429272727272727 0.417
0.36 0.606060606060606 0.214285714285714 0.55 0.433818181818182 0.417
0.36 0.606060606060606 0.2 0.55 0.433818181818182 0.417
0.04 0.196969696969697 0.278571428571429 0.35 0.0870909090909091 0.133
0.26 0.575757575757576 0.0857142857142857 0.5 0.354727272727273 0.332
0 0 0 0 0 0
0.1 0.196969696969697 0.166666666666667 0 0.129090909090909 0.07
0 0 0.130434782608696 0 0 0
0.108695652173913 0.196969696969697 0.652173913043478 0 0.135177865612648 0.0760869565217391
0.270833333333333 0.590909090909091 0.0857142857142857 0.55 0.36685606060606 0.354583333333333
0.14 0.0454545454545454 0.221428571428571 0.4 0.111636363636364 0.218
0.2 0.121212121212121 0.22463768115942 0 0.176363636363636 0.14
0.16 0.0757575757575758 0.171428571428571 0 0.134727272727273 0.112
0.18 0.318181818181818 0 0.35 0.221454545454545 0.231
0 0 0.272058823529412 0 0 0
0 0 0.147058823529412 0 0 0
0.2 0.0454545454545454 0.271428571428571 0.35 0.153636363636364 0.245
0.26 0.0606060606060606 0.608695652173913 0.388888888888889 0.200181818181818 0.298666666666667
0 0 0.0214285714285715 0 0 0
0.2 0.0454545454545454 0.271428571428571 0.35 0.153636363636364 0.245
0.08 0.0454545454545454 0.257142857142857 0.35 0.0696363636363636 0.161
0 0 0.0571428571428572 0 0 0
0.0600000000000001 0.0454545454545454 0.0428571428571428 0.35 0.0556363636363637 0.147
0.08 0.0757575757575758 0.00724637681159424 0 0.0787272727272727 0.056
0.0600000000000001 0.121212121212121 0.0214285714285715 0 0.0783636363636364 0.0420000000000001
0.3 0.0303030303030303 0.478571428571429 0 0.219090909090909 0.21
0.34 0.0454545454545454 0.342857142857143 0 0.251636363636364 0.238
0.2 0 0.307142857142857 0 0.14 0.14
0.24 0.0454545454545454 0.2 0 0.181636363636364 0.168
0.208333333333333 0.409090909090909 0.121428571428571 0.5 0.268560606060606 0.295833333333333
0 0 0.0214285714285715 0 0 0
0 0 0.0428571428571428 0 0 0
0 0 0.0214285714285715 0 0 0
0.38 0.318181818181818 0.557971014492754 0.25 0.361454545454545 0.341
0.22 0.409090909090909 0.121428571428571 0.5 0.276727272727273 0.304
0.24 0.046875 0.107142857142857 0 0.1820625 0.168
0.12 0 0.292857142857143 0 0.084 0.084
0.4 0.242424242424242 0.373134328358209 0.277777777777778 0.352727272727273 0.363333333333333
0.38 0.363636363636364 0.414285714285714 0.35 0.375090909090909 0.371
0.38 0.318181818181818 0.414285714285714 0.35 0.361454545454545 0.371
0 0 0.0785714285714286 0 0 0
0.24 0.409090909090909 0.271428571428571 0.5 0.290727272727273 0.318
0.3125 0.5 0.384615384615385 0.375 0.36875 0.33125
0 0 0.05 0 0 0
0.229166666666667 0.046875 0.208955223880597 0.0555555555555556 0.174479166666667 0.177083333333334
0.3 0.409090909090909 0.285714285714286 0.5 0.332727272727273 0.36
0.0208333333333334 0.0151515151515151 0.0942028985507246 0 0.0191287878787879 0.0145833333333334
0.38 0.393939393939394 0.398550724637681 0.5 0.384181818181818 0.416
0.26 0 0.2 0 0.182 0.182
0.26 0 0.21969696969697 0 0.182 0.182
0.26 0 0.378571428571429 0 0.182 0.182
0 0 0.0285714285714286 0 0 0
0.26 0 0.264285714285714 0 0.182 0.182
0 0 0.0441176470588235 0 0 0
0.5 0.5 0.742857142857143 0.45 0.5 0.485
0.26 0 0.264285714285714 0 0.182 0.182
0.5 0.484848484848485 0.821428571428571 0.25 0.495454545454545 0.425
0 0 0.164285714285714 0 0 0
0 0 0.164285714285714 0 0 0
0 0 0.0285714285714286 0 0 0
0.56 0.515151515151515 0.792857142857143 0.4 0.546545454545455 0.512
0.52 0.393939393939394 0.685714285714286 0.4 0.482181818181818 0.484
0.24 0.393939393939394 0.485714285714286 0.4 0.286181818181818 0.288
0 0 0.0428571428571428 0 0 0
0 0 0.05 0 0 0
0 0 0.0507246376811594 0 0 0
0 0 0.0434782608695652 0 0 0
0 0 0.0142857142857142 0 0 0
0.12 0.378787878787879 0.297101449275362 0.4 0.197636363636364 0.204
0 0 0.0642857142857143 0 0 0
0.0600000000000001 0.393939393939394 0 0.4 0.160181818181818 0.162
0.44 0.0757575757575758 0.157142857142857 0 0.330727272727273 0.308
0 0 0.0928571428571429 0 0 0
0.58 0.590909090909091 0.542857142857143 0.45 0.583272727272727 0.541
0.46 0.0303030303030303 0.314285714285714 0 0.331090909090909 0.322
0.46 0.0303030303030303 0.314285714285714 0 0.331090909090909 0.322
0.5 0.590909090909091 0.85 0.45 0.527272727272727 0.485
0.5 0.590909090909091 0.847826086956522 0.45 0.527272727272727 0.485
0.42 0.0606060606060606 0.2 0 0.312181818181818 0.294
0 0 0.0428571428571428 0 0 0
0 0 0.0142857142857142 0 0 0
0 0 0.0142857142857142 0 0 0
0.08 0.53030303030303 0.420289855072464 0.45 0.215090909090909 0.191
0.5 0.590909090909091 0.792857142857143 0.4 0.527272727272727 0.47
0.5 0.575757575757576 0.778571428571429 0.45 0.522727272727273 0.485
0.1 0.354838709677419 0.5 0.5 0.176451612903226 0.22
0.18 0.166666666666667 0.285714285714286 0.35 0.176 0.231
0.4 0.454545454545455 0.235294117647059 0.5 0.416363636363636 0.43
0.38 0.454545454545455 0.221428571428571 0.5 0.402363636363636 0.416
0.16 0.0454545454545454 0.164285714285714 0 0.125636363636364 0.112
0.38 0.454545454545455 0.278571428571429 0.5 0.402363636363636 0.416
0.38 0.439393939393939 0.3 0.5 0.397818181818182 0.416
0.3 0.318181818181818 0.35 0.5 0.305454545454545 0.36
0 0 0.313432835820896 0 0 0
0.3 0.272727272727273 0 0.5 0.291818181818182 0.36
0.36 0.5 0.407142857142857 0.5 0.402 0.402
0.4 0.5 0.442857142857143 0.5 0.43 0.43
0 0 0.287878787878788 0 0 0
0 0 0.289855072463768 0 0 0
0 0 0.321428571428571 0 0 0
0.36 0.46969696969697 0.615942028985507 0.25 0.392909090909091 0.327
0 0 0.05 0 0 0
0.1 0.181818181818182 0 0 0.124545454545455 0.07
0.38 0.53030303030303 0.4 0.45 0.425090909090909 0.401
0.18 0 0.65 0 0.126 0.126
0.02 0.166666666666667 0.0362318840579711 0.1 0.0640000000000001 0.044
0.0600000000000001 0 0.0928571428571429 0 0.0420000000000001 0.0420000000000001
0.04 0 0.185714285714286 0 0.028 0.028
0 0 0.0928571428571429 0 0 0
0 0.015625 0.00757575757575757 0.3 0.0046875 0.09
0 0 0.0928571428571429 0 0 0
0.32 0.393939393939394 0.378571428571429 0.15 0.342181818181818 0.269
0.16 0 0.27536231884058 0 0.112 0.112
0.16 0 0.271428571428571 0 0.112 0.112
0.04 0 0.207142857142857 0 0.028 0.028
0 0 0.0857142857142857 0 0 0
0 0 0.0571428571428572 0 0 0
0.16 0 0.221428571428571 0 0.112 0.112
0 0 0.05 0 0 0
0.04 0 0.207142857142857 0 0.028 0.028
0.16 0 0.22463768115942 0 0.112 0.112
0.18 0 0.221428571428571 0 0.126 0.126
0.18 0 0.271428571428571 0 0.126 0.126
0.3125 0.0303030303030303 0.544117647058824 0.55 0.227840909090909 0.38375
0 0 0.0571428571428572 0 0 0
0 0 0.0571428571428572 0 0 0
0.12 0.0303030303030303 0.192857142857143 0.3 0.0930909090909091 0.174
0 0 0.0507246376811594 0 0 0
0 0 0 0 0 0
0.12 0.0303030303030303 0.0714285714285714 0.3 0.0930909090909091 0.174
0.2 0 0.4 0.25 0.14 0.215
0.12 0.0303030303030303 0.0714285714285714 0.3 0.0930909090909091 0.174
0.2 0 0.4 0.25 0.14 0.215
0.2 0 0.464285714285714 0.25 0.14 0.215
0.14 0 0.0714285714285714 0.25 0.098 0.173
0.1 0 0.464285714285714 0 0.07 0.07
0.0833333333333334 0 0.00724637681159424 0.25 0.0583333333333334 0.133333333333333
0.1875 0.0303030303030303 0.25 0.5 0.140340909090909 0.28125
0.28 0.227272727272727 0.542857142857143 0.4 0.264181818181818 0.316
0.333333333333333 0.257575757575758 0.571428571428571 0.7 0.31060606060606 0.443333333333333
0.12 0.227272727272727 0.297101449275362 0.4 0.152181818181818 0.204
0.34 0.257575757575758 0.571428571428571 0.7 0.315272727272727 0.448
0.1 0 0.235714285714286 0 0.07 0.07
0.16 0.181818181818182 0 0 0.166545454545455 0.112
0.12 0 0.2 0.25 0.084 0.159
0.34 0.257575757575758 0.580882352941176 0.7 0.315272727272727 0.448
0.08 0 0.178571428571429 0.25 0.056 0.131
0.1 0.0303030303030303 0.271428571428571 0.3 0.0790909090909091 0.16
0.08 0 0.00714285714285712 0.25 0.056 0.131
0.08 0 0.185714285714286 0.25 0.056 0.131
0.08 0 0.128571428571429 0.25 0.056 0.131
0.08 0 0.185714285714286 0.25 0.056 0.131
0.08 0 0.192857142857143 0.25 0.056 0.131
0.1875 0.03125 0.272058823529412 0.3 0.140625 0.22125
0.28 0.0303030303030303 0.464285714285714 0.55 0.205090909090909 0.361
0.166666666666667 0.0303030303030303 0.268115942028985 0.3 0.125757575757576 0.206666666666667
0.4 0.196969696969697 0.571428571428571 0.7 0.339090909090909 0.49
0 0 0.00714285714285712 0 0 0
0 0 0.123188405797101 0 0 0
0 0 0.1 0 0 0
0 0 0.00714285714285712 0 0 0
0.3 0.212121212121212 0.107142857142857 0 0.273636363636364 0.21
0.0600000000000001 0.0454545454545454 0.0714285714285714 0 0.0556363636363637 0.0420000000000001
0.34 0.212121212121212 0.107142857142857 0 0.301636363636364 0.238
0 0 0.0214285714285715 0 0 0
0.58 0.378787878787879 0.557142857142857 0.05 0.519636363636364 0.421
0.24 0.121212121212121 0.231884057971015 0.05 0.204363636363636 0.183
0.3 0.166666666666667 0.442028985507246 0.05 0.26 0.225
0.46 0.378787878787879 0.307142857142857 0.05 0.435636363636364 0.337
0.6 0.378787878787879 0.557142857142857 0.05 0.533636363636364 0.435
0.1 0.196969696969697 0 0.05 0.129090909090909 0.085
0.22 0.348484848484849 0.114285714285714 0 0.258545454545455 0.154
0.56 0.515151515151515 0.5 0.05 0.546545454545455 0.407
0.3 0.484848484848485 0.435714285714286 0.95 0.355454545454545 0.495
0.14 0 0.0514705882352942 0 0.098 0.098
0.1 0 0.0214285714285715 0 0.07 0.07
0.14 0 0.0571428571428572 0 0.098 0.098
0.333333333333333 0.348484848484849 0.130434782608696 0 0.337878787878788 0.233333333333333
0.14 0 0.0579710144927537 0 0.098 0.098
0.32 0.484848484848485 0.435714285714286 0.95 0.369454545454545 0.509
0.28 0.348484848484849 0.135714285714286 0 0.300545454545455 0.196
0.24 0.151515151515151 0.235714285714286 0.05 0.213454545454545 0.183
0.26 0.272727272727273 0.15 0 0.263818181818182 0.182
0.26 0.272727272727273 0.142857142857143 0 0.263818181818182 0.182
0.1 0 0.0714285714285714 0 0.07 0.07
0.16 0.0454545454545454 0.121428571428571 0 0.125636363636364 0.112
0.26 0.272727272727273 0.214285714285714 0 0.263818181818182 0.182
0.24 0.272727272727273 0.0857142857142857 0 0.249818181818182 0.168
0.24 0.272727272727273 0.0857142857142857 0 0.249818181818182 0.168
0.5 0.636363636363636 0.335714285714286 0.3 0.540909090909091 0.44
0.5 0.636363636363636 0.328571428571429 0.3 0.540909090909091 0.44
0.08 0.106060606060606 0.121428571428571 0 0.0878181818181818 0.056
0.5 0.636363636363636 0.333333333333333 0.3 0.540909090909091 0.44
0.5 0.53030303030303 0.301470588235294 0.25 0.509090909090909 0.425
0.26 0.166666666666667 0.171428571428571 0.05 0.232 0.197
0.52 0.378787878787879 0.4 0.05 0.477636363636364 0.379
0.26 0.106060606060606 0.142857142857143 0.05 0.213818181818182 0.197
0.26 0.272727272727273 0.278571428571429 0 0.263818181818182 0.182
0.26 0.106060606060606 0.15 0.05 0.213818181818182 0.197
0.26 0.106060606060606 0.15 0.05 0.213818181818182 0.197
0.52 0.378787878787879 0.442857142857143 0.05 0.477636363636364 0.379
0.26 0.106060606060606 0.159420289855073 0.111111111111111 0.213818181818182 0.215333333333333
0.26 0.0909090909090909 0.173913043478261 0.05 0.209272727272727 0.197
0.1875 0.21875 0.27536231884058 0 0.196875 0.13125
0 0 0.05 0 0 0
0.24 0.181818181818182 0.278571428571429 0.2 0.222545454545455 0.228
0.32 0.0625 0 0.4 0.24275 0.344
0 0.0606060606060606 0.271428571428571 0.1 0.0181818181818182 0.03
0 0.0454545454545454 0.314285714285714 0 0.0136363636363636 0
0 0.0454545454545454 0.142857142857143 0 0.0136363636363636 0
0 0.106060606060606 0.579365079365079 0 0.0318181818181818 0
0.24 0.287878787878788 0.335714285714286 0.25 0.254363636363636 0.243
0.44 0.0606060606060606 0.507142857142857 0.3 0.326181818181818 0.398
0 0 0.0857142857142857 0 0 0
0.44 0 0 0.3 0.308 0.398
0 0 0.0928571428571429 0 0 0
0 0.0606060606060606 0 0 0.0181818181818182 0
0 0 0 0.05 0 0.015
0 0 0.0869565217391305 0 0 0
0 0 0.123188405797101 0 0 0
0 0 0.128571428571429 0 0 0
0 0 0.121428571428571 0 0 0
0 0.0606060606060606 0.0357142857142857 0 0.0181818181818182 0
0.22 0.181818181818182 0.128571428571429 0 0.208545454545455 0.154
0.36 0 0 0.3 0.252 0.342
0.48 0.196969696969697 0.571428571428571 0.3 0.395090909090909 0.426
0.16 0.136363636363636 0.0785714285714286 0 0.152909090909091 0.112
0.32 0.0606060606060606 0.478260869565217 0.3 0.242181818181818 0.314
0.14 0.136363636363636 0.0214285714285715 0.05 0.138909090909091 0.113
0.28 0.712121212121212 0.321428571428571 0.9 0.409636363636364 0.466
0.14 0.136363636363636 0.321428571428571 0.05 0.138909090909091 0.113
0 0 0 0 0 0
0.54 0.151515151515151 0.364285714285714 0.0555555555555556 0.423454545454545 0.394666666666667
0.3 0.712121212121212 0.314285714285714 0.9 0.423636363636364 0.48
0.14 0.136363636363636 0.321428571428571 0.05 0.138909090909091 0.113
0.14 0.136363636363636 0.0214285714285715 0.05 0.138909090909091 0.113
0.36 0.106060606060606 0.128571428571429 0.05 0.283818181818182 0.267
0.14 0.136363636363636 0.0214285714285715 0.05 0.138909090909091 0.113
0.14 0.136363636363636 0.0285714285714286 0.05 0.138909090909091 0.113
0.32 0.106060606060606 0.35 0.05 0.255818181818182 0.239
0.14 0.136363636363636 0.0214285714285715 0.05 0.138909090909091 0.113
0.38 0.181818181818182 0.3 0.05 0.320545454545455 0.281
0.14 0.136363636363636 0.15 0.05 0.138909090909091 0.113
0 0 0.0869565217391305 0 0 0
0.28 0.712121212121212 0.235714285714286 0.9 0.409636363636364 0.466
0.24 0.0454545454545454 0.0869565217391305 0 0.181636363636364 0.168
0.0600000000000001 0 0.114285714285714 0 0.0420000000000001 0.0420000000000001
0.4 0.151515151515151 0.72463768115942 0 0.325454545454545 0.28
0 0 0.0857142857142857 0 0 0
0 0 0.0214285714285715 0 0 0
0.28 0.742424242424242 0.0642857142857143 0.25 0.418727272727273 0.271
0.38 0.196969696969697 0.0882352941176471 0.3 0.325090909090909 0.356
0 0.0303030303030303 0.0142857142857142 0 0.00909090909090909 0
0.34 0.651515151515151 0.142857142857143 0.25 0.433454545454545 0.313
0.38 0.696969696969697 0.15 0.25 0.475090909090909 0.341
0.4 0.212121212121212 0.485714285714286 0.3 0.343636363636364 0.37
0.22 0.0909090909090909 0.407142857142857 0.45 0.181272727272727 0.289
0 0.0303030303030303 0.0362318840579711 0 0.00909090909090909 0
0.0600000000000001 0.0454545454545454 0.0285714285714286 0 0.0556363636363637 0.0420000000000001
0.28 0.696969696969697 0.05 0.25 0.405090909090909 0.271
0.26 0.0757575757575758 0 0.5 0.204727272727273 0.332
0 0.0454545454545454 0 0 0.0136363636363636 0
0.260869565217391 0.734375 0.217391304347826 0.222222222222222 0.402921195652174 0.24927536231884
0 0.0303030303030303 0.0714285714285714 0 0.00909090909090909 0
0.26 0.151515151515151 0.192857142857143 0.5 0.227454545454545 0.332
0.44 0.151515151515151 0.564285714285714 0.25 0.353454545454545 0.383
0.08 0.0303030303030303 0.192857142857143 0.25 0.0650909090909091 0.131
0.08 0.0303030303030303 0.164285714285714 0.25 0.0650909090909091 0.131
0 0 0.0285714285714286 0 0 0
0.0416666666666666 0.0151515151515151 0.371428571428571 0.25 0.0337121212121212 0.104166666666667
0.36 0.227272727272727 0.0928571428571429 0.05 0.320181818181818 0.267
0 0.0151515151515151 0.0642857142857143 0 0.00454545454545453 0
0 0.0606060606060606 0.0214285714285715 0 0.0181818181818182 0
0 0.0606060606060606 0.0214285714285715 0 0.0181818181818182 0
0.08 0 0 0 0.056 0.056
0.239130434782609 0.242424242424242 0.3203125 0.3 0.240118577075099 0.257391304347826
0.25 0.439393939393939 0.621428571428571 0.2 0.306818181818182 0.235
0.0600000000000001 0.303030303030303 0.257142857142857 0 0.132909090909091 0.0420000000000001
0 0.121212121212121 0.0579710144927537 0.3 0.0363636363636363 0.09
0.14 0.234375 0.1 0.1 0.1683125 0.128
0.2 0 0.285714285714286 0 0.14 0.14
0.22 0.545454545454545 0.1 0.05 0.317636363636363 0.169
0 0.0454545454545454 0.371428571428571 0 0.0136363636363636 0
0.6 0.151515151515151 0 0.65 0.465454545454545 0.615
0 0 0.00714285714285712 0 0 0
0 0 0.0142857142857142 0 0 0
0 0 0.00714285714285712 0 0 0
0.0600000000000001 0.227272727272727 0.121428571428571 0.35 0.110181818181818 0.147
0.0600000000000001 0.227272727272727 0.130434782608696 0.35 0.110181818181818 0.147
0.32 0.560606060606061 0.135714285714286 0.05 0.392181818181818 0.239
0 0 0.0149253731343284 0 0 0
0.22 0 0.271428571428571 0 0.154 0.154
0.38 0.212121212121212 0.173913043478261 0.6 0.329636363636364 0.446
0.32 0.545454545454545 0.0285714285714286 0.05 0.387636363636363 0.239
0.0625 0.227272727272727 0.128571428571429 0.35 0.111931818181818 0.14875
0.0600000000000001 0.181818181818182 0.128571428571429 0.35 0.0965454545454547 0.147
0.38 0.212121212121212 0.0942028985507246 0.5625 0.329636363636364 0.43475
0.38 0.212121212121212 0.114285714285714 0.6 0.329636363636364 0.446
0.0600000000000001 0.227272727272727 0.214285714285714 0.35 0.110181818181818 0.147
0.0600000000000001 0.227272727272727 0.15 0.35 0.110181818181818 0.147
0.0600000000000001 0.227272727272727 0.171428571428571 0.35 0.110181818181818 0.147
0.44 0.439393939393939 0.271428571428571 0.95 0.439818181818182 0.593
0.22 0 0.55 0 0.154 0.154
0.34 0.560606060606061 0.188405797101449 0.05 0.406181818181818 0.253
0.22 0 0.535714285714286 0 0.154 0.154
0.354166666666667 0.560606060606061 0.185714285714286 0.05 0.416098484848485 0.262916666666667
0 0 0.00714285714285712 0 0 0
0.32 0.242424242424242 0.878571428571429 0 0.296727272727273 0.224
0.28 0.257575757575758 0.00714285714285712 0.7 0.273272727272727 0.406
0.2 0.0606060606060606 0.428571428571429 0 0.158181818181818 0.14
0 0 0.0714285714285714 0 0 0
0 0 0.0142857142857142 0 0 0
0.32 0.242424242424242 0.742857142857143 0 0.296727272727273 0.224
0.12 0.181818181818182 0.0142857142857142 0 0.138545454545455 0.084
0 0 0.471428571428571 0 0 0
0 0 0.478260869565217 0 0 0
0 0 0.485714285714286 0 0 0
0.22 0.196969696969697 0.578571428571429 0 0.213090909090909 0.154
0.02 0 0 0 0.014 0.014
0 0 0.0285714285714286 0 0 0
0.52 0.439393939393939 0.571428571428571 0.45 0.495818181818182 0.499
0.52 0.439393939393939 0.585714285714286 0.45 0.495818181818182 0.499
0 0 0.185714285714286 0 0 0
0.48 0.439393939393939 0.535714285714286 0.45 0.467818181818182 0.471
0 0 0.0785714285714286 0 0 0
0 0 0.25 0 0 0
0.52 0.453125 0.578571428571429 0.45 0.4999375 0.499
0 0 0.0642857142857143 0 0 0
0 0 0 0 0 0
0.0600000000000001 0 0 0 0.0420000000000001 0.0420000000000001
0 0 0.0642857142857143 0 0 0
0.52 0.454545454545455 0.578571428571429 0.45 0.500363636363636 0.499
0 0 0.0642857142857143 0 0 0
0 0 0.0642857142857143 0 0 0
0 0 0.207142857142857 0 0 0
0.14 0.0151515151515151 0.185714285714286 0 0.102545454545455 0.098
0.1 0 0.142857142857143 0 0.07 0.07
0.1 0 0.342857142857143 0 0.07 0.07
0 0 0.0857142857142857 0 0 0
0.42 0.242424242424242 0.114285714285714 0.1 0.366727272727273 0.324
0 0 0 0 0 0
0.14 0 0.278571428571429 0 0.098 0.098
0 0 0.0895522388059702 0 0 0
0 0 0.185714285714286 0 0 0
0 0 0.0797101449275363 0 0 0
0.14 0 0.464285714285714 0 0.098 0.098
0 0 0.00714285714285712 0 0 0
0.0600000000000001 0 0.0428571428571428 0 0.0420000000000001 0.0420000000000001
0.02 0 0 0 0.014 0.014
0 0 0.00714285714285712 0 0 0
0 0 0.00714285714285712 0 0 0
0.0600000000000001 0 0.398550724637681 0 0.0420000000000001 0.0420000000000001
0.2 0.666666666666667 0 0.85 0.34 0.395
0.0600000000000001 0 0.0214285714285715 0 0.0420000000000001 0.0420000000000001
0.166666666666667 0.151515151515151 0.757142857142857 0 0.162121212121212 0.116666666666667
0.0600000000000001 0 0.0214285714285715 0 0.0420000000000001 0.0420000000000001
0.04 0.0151515151515151 0.0285714285714286 0 0.0325454545454545 0.028
0.104166666666667 0.151515151515151 0.7 0 0.118371212121212 0.0729166666666669
0 0 0 0 0 0
0.0625 0 0.0285714285714286 0 0.04375 0.04375
0.0208333333333334 0 0 0 0.0145833333333334 0.0145833333333334
0 0 0.0142857142857142 0 0 0
0.0600000000000001 0.121212121212121 0.217391304347826 0 0.0783636363636364 0.0420000000000001
0.04 0 0 0 0.028 0.028
0 0 0.282608695652174 0 0 0
0.38 0.272727272727273 0.114285714285714 0.25 0.347818181818182 0.341
0.56 0.363636363636364 0.25 0.75 0.501090909090909 0.617
0.4 0.575757575757576 0.457142857142857 0.2 0.452727272727273 0.34
0.4 0.575757575757576 0.456521739130435 0.2 0.452727272727273 0.34
0.1 0.0303030303030303 0.271428571428571 0.05 0.0790909090909091 0.085
0.4 0.575757575757576 0.457142857142857 0.2 0.452727272727273 0.34
0 0 0.0571428571428572 0 0 0
0.64 0.46969696969697 0.611940298507463 0.75 0.588909090909091 0.673
0.56 0.46969696969697 0.557142857142857 0.75 0.532909090909091 0.617
0.56 0.46969696969697 0.557971014492754 0.75 0.532909090909091 0.617
0.04 0.0757575757575758 0 0.45 0.0507272727272727 0.163
0.125 0.196969696969697 0.528985507246377 0.3 0.146590909090909 0.1775
0.0600000000000001 0.121212121212121 0.202898550724638 0.3 0.0783636363636364 0.132
0.12 0.181818181818182 0.514285714285714 0.3 0.138545454545455 0.174
0.08 0 0.271428571428571 0.1 0.056 0.086
0.12 0.0757575757575758 0.119402985074627 0 0.106727272727273 0.084
0 0 0.0214285714285715 0 0 0
0 0 0.0214285714285715 0 0 0
0.229166666666667 0.166666666666667 0.742857142857143 0.3 0.210416666666667 0.250416666666667
0.22 0.151515151515151 0.692857142857143 0.3 0.199454545454545 0.244
0.22 0.151515151515151 0.742857142857143 0.3 0.199454545454545 0.244
0.2 0.151515151515151 0.421428571428571 0.25 0.185454545454545 0.215
0.22 0.151515151515151 0.635714285714286 0.3 0.199454545454545 0.244
0 0 0.05 0 0 0
0.22 0.151515151515151 0.840579710144927 0.3 0.199454545454545 0.244
0.22 0.151515151515151 0.892857142857143 0.3 0.199454545454545 0.244
0 0 0.05 0 0 0
0.02 0 0.102941176470588 0.05 0.014 0.029
0.02 0 0.0895522388059702 0.05 0.014 0.029
0.02 0 0.1 0.05 0.014 0.029
0.02 0 0.1 0.05 0.014 0.029
0.02 0 0 0.05 0.014 0.029
0.02 0 0.1 0.05 0.014 0.029
0.02 0 0.1 0.05 0.014 0.029
0.02 0 0.0942028985507246 0.05 0.014 0.029
0.0600000000000001 0 0 0 0.0420000000000001 0.0420000000000001
0.2 0.227272727272727 0.85 0.3 0.208181818181818 0.23
0.02 0 0 0 0.014 0.014
0.22 0.227272727272727 0.807142857142857 0.4 0.222181818181818 0.274
0.0600000000000001 0.181818181818182 0.0285714285714286 0 0.0965454545454547 0.0420000000000001
0 0 0.0285714285714286 0 0 0
0 0 0.0357142857142857 0 0 0
0.08 0 0.228571428571429 0 0.056 0.056
0 0 0.0217391304347826 0 0 0
0 0 0.0142857142857142 0 0 0
0 0 0.0144927536231884 0 0 0
0.0600000000000001 0 0.0735294117647058 0 0.0420000000000001 0.0420000000000001
0.08 0.0454545454545454 0.27536231884058 0 0.0696363636363636 0.056
0.02 0 0 0 0.014 0.014
0 0.125 0.0882352941176471 0.5 0.0375 0.15
0.32 0.40625 0.0074626865671642 0.35 0.345875 0.329
0 0 0.159420289855073 0 0 0
0.08 0.0151515151515151 0.305970149253731 0 0.0605454545454545 0.056
0.08 0 0 0 0.056 0.056
0.36 0.333333333333333 0 0.15 0.352 0.297
0 0 0 0 0 0
0 0 0.0142857142857142 0 0 0
0 0 0.13768115942029 0 0 0
0.14 0.242424242424242 0.63768115942029 0.45 0.170727272727273 0.233
0.18 0.242424242424242 0.63768115942029 0.45 0.198727272727273 0.261
0 0 0.135714285714286 0 0 0
0.0833333333333334 0 0 0 0.0583333333333334 0.0583333333333334
0.0600000000000001 0.242424242424242 0.35 0.45 0.114727272727273 0.177
0.0625 0.242424242424242 0.355072463768116 0.45 0.116477272727273 0.17875
0.0600000000000001 0.242424242424242 0.335714285714286 0.45 0.114727272727273 0.177
0 0 0.135714285714286 0 0 0
0 0 0.272058823529412 0 0 0
0 0 0.0214285714285715 0 0 0
0 0 0.157142857142857 0 0 0
0.08 0 0.142857142857143 0 0.056 0.056
0.14 0.242424242424242 0.6 0.45 0.170727272727273 0.233
0.04 0.242424242424242 0.321428571428571 0.45 0.100727272727273 0.163
0 0.0166666666666667 0.192857142857143 0 0.00500000000000001 0
0 0 0.15 0 0 0
0 0 0.0214285714285715 0 0 0
0.04 0.257575757575758 0.621428571428571 0.45 0.105272727272727 0.163
0 0 0.0214285714285715 0 0 0
0 0 0.128571428571429 0 0 0
0 0 0.0571428571428572 0 0 0
0.6 0.545454545454545 0.0142857142857142 0.25 0.583636363636364 0.495
0.34 0.242424242424242 0.311594202898551 0.2 0.310727272727273 0.298
0.38 0.4375 0.814285714285714 0.65 0.39725 0.461
0.04 0.212121212121212 0.45 0.45 0.0916363636363636 0.163
0 0.0151515151515151 0.0142857142857142 0 0.00454545454545453 0
0.36 0.242424242424242 0.364285714285714 0.2 0.324727272727273 0.312
0 0 0 0 0 0
0.34 0.212121212121212 0.221428571428571 0.15 0.301636363636364 0.283
0 0 0.00714285714285712 0 0 0
0.34 0.409090909090909 0.76865671641791 0.65 0.360727272727273 0.433
0.04 0 0.207142857142857 0 0.028 0.028
0.229166666666667 0.212121212121212 0.00714285714285712 0.15 0.22405303030303 0.205416666666667
0.36 0.4375 0.818840579710145 0.65 0.38325 0.447
0.04 0 0.207142857142857 0 0.028 0.028
0.395833333333333 0.378787878787879 0.818840579710145 0.65 0.390719696969697 0.472083333333333
0.58 0.5 0.00714285714285712 0.35 0.556 0.511
0 0 0 0 0 0
0 0 0 0 0 0
0.4 0.393939393939394 0.963235294117647 0.55 0.398181818181818 0.445
0.34 0.378787878787879 0.776923076923077 0.6 0.351636363636364 0.418
0.38 0.375 0.985714285714286 0.666666666666667 0.3785 0.466
0.36 0.378787878787879 0.779411764705882 0.6 0.365636363636364 0.432
0.04 0 0.214285714285714 0 0.028 0.028
0.36 0.136363636363636 0.207142857142857 0.05 0.292909090909091 0.267
0 0.242424242424242 0.535714285714286 0.55 0.0727272727272726 0.165
0.36 0.121212121212121 0.235714285714286 0.05 0.288363636363636 0.267
0.0416666666666666 0 0.0571428571428572 0 0.0291666666666666 0.0291666666666666
0.36 0.121212121212121 0.2 0 0.288363636363636 0.252
0.04 0 0.0642857142857143 0 0.028 0.028
0.36 0.121212121212121 0.0714285714285714 0 0.288363636363636 0.252
0 0 0.0714285714285714 0 0 0
0.26 0.181818181818182 0.528985507246377 0 0.236545454545455 0.182
0.26 0.181818181818182 0.528571428571429 0 0.236545454545455 0.182
0.58 0.575757575757576 0 0.45 0.578727272727273 0.541
0.26 0.181818181818182 0.528571428571429 0 0.236545454545455 0.182
0 0.136363636363636 0.307142857142857 0 0.0409090909090908 0
0 0 0.0928571428571429 0 0 0
0.270833333333333 0.181818181818182 0.464285714285714 0 0.244128787878788 0.189583333333333
0.0600000000000001 0.136363636363636 0.142857142857143 0.5 0.0829090909090909 0.192
0.3125 0.181818181818182 0.607142857142857 0.05 0.273295454545455 0.23375
0.3125 0.181818181818182 0.607142857142857 0 0.273295454545455 0.21875
0 0 0.0214285714285715 0 0 0
0 0 0.00714285714285712 0 0 0
0.3 0.181818181818182 0.192857142857143 0 0.264545454545455 0.21
0 0 0.0144927536231884 0 0 0
0.3 0.181818181818182 0.571428571428571 0 0.264545454545455 0.21
0.3 0.181818181818182 0.607142857142857 0 0.264545454545455 0.21
0.3 0.181818181818182 0.207142857142857 0 0.264545454545455 0.21
0.12 0 0.207142857142857 0 0.084 0.084
0.32 0.181818181818182 0.242647058823529 0 0.278545454545455 0.224
0.3 0.181818181818182 0.198529411764706 0 0.264545454545455 0.21
0.42 0.393939393939394 0.992537313432836 0.5 0.412181818181818 0.444
0.12 0 0.207142857142857 0 0.084 0.084
0.3 0.181818181818182 0.592857142857143 0 0.264545454545455 0.21
0 0 0 0 0 0
0.3 0.166666666666667 0.594202898550725 0 0.26 0.21
0 0.151515151515151 0.114285714285714 0 0.0454545454545453 0
0.02 0 0 0 0.014 0.014
0 0 0.00714285714285712 0 0 0
0.28 0.166666666666667 0.58695652173913 0 0.246 0.196
0 0.0303030303030303 0.164285714285714 0 0.00909090909090909 0
0.3 0.166666666666667 0.571428571428571 0 0.26 0.21
0.44 0.378787878787879 0.992857142857143 0.5 0.421636363636364 0.458
0 0.151515151515151 0.108695652173913 0 0.0454545454545453 0
0.42 0.378787878787879 1 0.555555555555556 0.407636363636364 0.460666666666667
0 0 0.0285714285714286 0 0 0
0.42 0.378787878787879 1 0.55 0.407636363636364 0.459
0 0.0625 0.316176470588235 0.55 0.01875 0.165
0 0.121212121212121 0.0214285714285715 0 0.0363636363636363 0
0.12 0 0.214285714285714 0 0.084 0.084
0 0.0606060606060606 0 0.55 0.0181818181818182 0.165
0 0 0 0 0 0
0 0 0.0214285714285715 0 0 0
0.42 0.393939393939394 1 0.55 0.412181818181818 0.459
0.3 0.181818181818182 0.185714285714286 0 0.264545454545455 0.21
0.4375 0.403225806451613 0.992424242424242 0.55 0.427217741935484 0.47125
0 0 0.142857142857143 0 0 0
0.12 0 0.321428571428571 0 0.084 0.084
0.12 0.121212121212121 0.35 0 0.120363636363636 0.084
0.28 0.257575757575758 0 0.15 0.273272727272727 0.241
0 0 0 0 0 0
0 0 0.0217391304347826 0 0 0
0 0 0.0214285714285715 0 0 0
0 0 0.00714285714285712 0 0 0
0.5 0.651515151515151 0 0.45 0.545454545454545 0.485
0 0.0606060606060606 0.0142857142857142 0.55 0.0181818181818182 0.165
0 0 0.164285714285714 0 0 0
0.5 0.287878787878788 0.978571428571429 0 0.436363636363636 0.35
0 0 0.0214285714285715 0 0 0
0 0 0.0214285714285715 0 0 0
0.48 0.287878787878788 0.971428571428571 0 0.422363636363636 0.336
0.1875 0.121212121212121 0 0 0.167613636363636 0.13125
0.0208333333333334 0.0625 0.0294117647058824 0.555555555555556 0.0333333333333334 0.18125
0 0 0.220588235294118 0 0 0
0 0 0.00724637681159424 0 0 0
0 0 0.121428571428571 0 0 0
0 0 0.0142857142857142 0 0 0
0.52 0.621212121212121 0.0142857142857142 0.45 0.550363636363636 0.499
0 0 0 0 0 0
0 0 0.121428571428571 0 0 0
0.52 0.666666666666667 0 0.45 0.564 0.499
0.52 0.640625 0 0.45 0.5561875 0.499
0.1 0.0454545454545454 0.05 0.55 0.0836363636363636 0.235
0 0 0.0214285714285715 0 0 0
0.08 0 0 0 0.056 0.056
0 0 0.121428571428571 0 0 0
0 0 0 0 0 0
0.14 0.151515151515151 0.55 0.6 0.143454545454545 0.278
0 0 0 0 0 0
0.1 0.0454545454545454 0.398550724637681 0.6 0.0836363636363636 0.25
0 0 0.0142857142857142 0 0 0
0 0 0.0357142857142857 0 0 0
0 0.0454545454545454 0 0.6 0.0136363636363636 0.18
0.08 0 0.0147058823529411 0 0.056 0.056
0 0 0 0 0 0
0 0 0 0 0 0
0 0 0.0142857142857142 0 0 0
0 0 0 0 0 0
0.18 0.0454545454545454 0 0 0.139636363636364 0.126
0.1 0.181818181818182 0.428571428571429 0.6 0.124545454545455 0.25
0 0 0 0 0 0
0 0 0 0.15 0 0.045
0 0 0.0357142857142857 0 0 0
0 0 0 0 0 0
0.08 0 0 0 0.056 0.056
0 0 0.0142857142857142 0 0 0
0 0 0 0 0 0
0 0 0.0857142857142857 0 0 0
0.08 0.151515151515151 0.695652173913043 0.55 0.101454545454545 0.221
0 0 0.1 0 0 0
0 0 0.0955882352941176 0 0 0
0 0.106060606060606 0.257142857142857 0.6 0.0318181818181818 0.18
0.3 0.53030303030303 0.957142857142857 0.5 0.369090909090909 0.36
0.12 0.257575757575758 0.2 0 0.161272727272727 0.084
0.08 0.272727272727273 0.664285714285714 0.5 0.137818181818182 0.206
0.0833333333333334 0.272727272727273 0.664179104477612 0.5 0.140151515151515 0.208333333333333
0.08 0.272727272727273 0.664285714285714 0.5 0.137818181818182 0.206
0.08 0.272727272727273 0.857142857142857 0.5 0.137818181818182 0.206
0.14 0.257575757575758 0.00714285714285712 0 0.175272727272727 0.098
0.08 0.272727272727273 0.678571428571429 0.5 0.137818181818182 0.206
0 0 0.0428571428571428 0 0 0
0.08 0.272727272727273 0.642857142857143 0.5 0.137818181818182 0.206
0.08 0.272727272727273 0.642857142857143 0.5 0.137818181818182 0.206
0.08 0.257575757575758 0.642857142857143 0.5 0.133272727272727 0.206
0.3 0.53030303030303 0.898550724637681 0.5 0.369090909090909 0.36
0.3 0.53030303030303 0.9 0.5 0.369090909090909 0.36
0.14 0.272727272727273 0.00714285714285712 0 0.179818181818182 0.098
0.291666666666667 0.546875 0.86231884057971 0.5 0.368229166666667 0.354166666666667
0.16 0.257575757575758 0.642857142857143 0.5 0.189272727272727 0.262
0 0 0 0 0 0
0 0 0.0147058823529411 0 0 0
0.1 0.303030303030303 0.00714285714285712 0 0.160909090909091 0.07
0 0 0 0 0 0
0.1 0.303030303030303 0.00714285714285712 0 0.160909090909091 0.07
0.1 0.303030303030303 0.00714285714285712 0 0.160909090909091 0.07
0.1 0.303030303030303 0.0144927536231884 0 0.160909090909091 0.07
0.1 0.303030303030303 0.00714285714285712 0 0.160909090909091 0.07
0.1 0.287878787878788 0.00714285714285712 0 0.156363636363636 0.07
0.16 0.257575757575758 0.835714285714286 0.5 0.189272727272727 0.262
0.64 0.424242424242424 0 0.5 0.575272727272727 0.598
0.1 0.287878787878788 0.00714285714285712 0 0.156363636363636 0.07
0.1 0.287878787878788 0.00735294117647056 0 0.156363636363636 0.07
0.1 0.287878787878788 0.00714285714285712 0 0.156363636363636 0.07
0.1 0.287878787878788 0.00714285714285712 0 0.156363636363636 0.07
0.1 0.287878787878788 0.00714285714285712 0 0.156363636363636 0.07
0.08 0 0 0 0.056 0.056
0.1 0.287878787878788 0.00714285714285712 0 0.156363636363636 0.07
0.125 0.296875 0.0214285714285715 0 0.1765625 0.0875
0.152173913043478 0.272727272727273 0.00714285714285712 0 0.188339920948616 0.106521739130435
0.1 0.287878787878788 0.00714285714285712 0 0.156363636363636 0.07
0.1 0.287878787878788 0.0214285714285715 0 0.156363636363636 0.07
0.1 0.287878787878788 0.00714285714285712 0 0.156363636363636 0.07
0.1 0.287878787878788 0.0214285714285715 0 0.156363636363636 0.07
0.02 0.318181818181818 0.0785714285714286 0 0.109454545454545 0.014
0.02 0.318181818181818 0.00714285714285712 0 0.109454545454545 0.014
0.1 0.287878787878788 0.00714285714285712 0 0.156363636363636 0.07
0.1 0.287878787878788 0.00714285714285712 0 0.156363636363636 0.07
0.04 0.0303030303030303 0.107142857142857 0 0.0370909090909091 0.028
0.7 0.46969696969697 0.135714285714286 0.5 0.630909090909091 0.64
0.166666666666667 0.227272727272727 0.221428571428571 0.5 0.184848484848485 0.266666666666667
0.0416666666666666 0.0454545454545454 0.114285714285714 0 0.0428030303030302 0.0291666666666666
0.7 0.46969696969697 0.0214285714285715 0.55 0.630909090909091 0.655
0.14 0.196969696969697 0.15 0 0.157090909090909 0.098
0.32 0.5 0.876811594202899 0.45 0.374 0.359
0 0 0 0 0 0
0.08 0 0 0.0555555555555556 0.056 0.0726666666666667
0.0625 0.0454545454545454 0.227272727272727 0.35 0.0573863636363636 0.14875
0 0 0 0 0 0
0.18 0.318181818181818 0.557142857142857 0.1 0.221454545454545 0.156
0.26 0.46969696969697 0.642857142857143 0.1 0.322909090909091 0.212
0.32 0.515151515151515 0.864285714285714 0.45 0.378545454545455 0.359
0.32 0.515151515151515 0.869565217391304 0.45 0.378545454545455 0.359
0.16 0.196969696969697 0.00724637681159424 0 0.171090909090909 0.112
0.16 0.0606060606060606 0.407142857142857 0 0.130181818181818 0.112
0.6 0.46969696969697 0.00714285714285712 0.45 0.560909090909091 0.555
0.26 0.318181818181818 0.5 0 0.277454545454545 0.182
0.270833333333333 0.318181818181818 0.5 0 0.285037878787878 0.189583333333333
0.26 0.318181818181818 0.492857142857143 0 0.277454545454545 0.182
0.18 0.318181818181818 0.5 0 0.221454545454545 0.126
0.02 0.0606060606060606 0.0928571428571429 0 0.0321818181818182 0.014
0.12 0.227272727272727 0.00714285714285712 0 0.152181818181818 0.084
0.18 0.318181818181818 0.492857142857143 0 0.221454545454545 0.126
0.583333333333333 0.4375 0.135714285714286 0.5 0.539583333333333 0.558333333333333
0 0 0.364285714285714 0 0 0
0.18 0.318181818181818 0.492857142857143 0 0.221454545454545 0.126
0.12 0.227272727272727 0.00714285714285712 0 0.152181818181818 0.084
0 0 0.0142857142857142 0 0 0
0.166666666666667 0.363636363636364 0.492857142857143 0 0.225757575757576 0.116666666666667
0 0 0 0 0 0
0 0 0 0 0 0
0.12 0.303030303030303 0.4 0 0.174909090909091 0.084
0 0 0 0 0 0
0.02 0 0 0 0.014 0.014
0.0208333333333334 0 0.00714285714285712 0 0.0145833333333334 0.0145833333333334
0.04 0.0606060606060606 0.0285714285714286 0 0.0461818181818182 0.028
0.04 0.0606060606060606 0.072463768115942 0 0.0461818181818182 0.028
0 0 0 0 0 0
0.12 0.196969696969697 0.0357142857142857 0 0.143090909090909 0.084
0.02 0 0.00714285714285712 0 0.014 0.014
0 0 0.00724637681159424 0 0 0
0 0 0 0 0 0
0 0 0.00714285714285712 0 0 0
0.12 0.272727272727273 0.431818181818182 0.2 0.165818181818182 0.144
0 0 0 0 0 0
0 0 0.00714285714285712 0 0 0
0 0 0 0 0 0
0.16 0.333333333333333 0.507142857142857 0.2 0.212 0.172
0 0 0.00714285714285712 0 0 0
0.1 0.136363636363636 0 0 0.110909090909091 0.07
0 0 0.0285714285714286 0 0 0
0.18 0.409090909090909 0.521428571428571 0.25 0.248727272727273 0.201
0 0 0 0 0 0
0.02 0.0606060606060606 0.0214285714285715 0 0.0321818181818182 0.014
0.02 0.0606060606060606 0.0571428571428572 0 0.0321818181818182 0.014
0.458333333333333 0.636363636363636 0.685714285714286 0.75 0.511742424242424 0.545833333333333
0.18 0.318181818181818 0.0928571428571429 0.7 0.221454545454545 0.336
0.18 0.318181818181818 0.0942028985507246 0.7 0.221454545454545 0.336
0.14 0.212121212121212 0.278571428571429 0.05 0.161636363636364 0.113
0.3 0.439393939393939 0.485714285714286 0.7 0.341818181818182 0.42
0.166666666666667 0.166666666666667 0.246268656716418 0.05 0.166666666666667 0.131666666666667
0.18 0.318181818181818 0.107142857142857 0.7 0.221454545454545 0.336
0.18 0.318181818181818 0.107142857142857 0.7 0.221454545454545 0.336
0.18 0.28125 0.610294117647059 0.15 0.210375 0.171
0.18 0.318181818181818 0.107142857142857 0.7 0.221454545454545 0.336
0.18 0.318181818181818 0 0.7 0.221454545454545 0.336
0 0 0.0447761194029851 0 0 0
0.1 0.151515151515151 0 0.05 0.115454545454545 0.085
0.18 0.318181818181818 0.107142857142857 0.7 0.221454545454545 0.336
0 0 0.0642857142857143 0 0 0
0 0 0.0357142857142857 0 0 0
0.36 0.515151515151515 0.55 0.75 0.406545454545455 0.477
0.14 0.151515151515151 0.278571428571429 0.15 0.143454545454545 0.143
0 0 0 0 0 0
0.22 0.257575757575758 0.121428571428571 0.7 0.231272727272727 0.364
0.26 0.393939393939394 0.971428571428571 0.75 0.300181818181818 0.407
0 0 0.0142857142857142 0 0 0
0.26 0.393939393939394 0.957142857142857 0.75 0.300181818181818 0.407
0.26 0.409090909090909 0.956521739130435 0.75 0.304727272727273 0.407
0 0 0.0671641791044776 0 0 0
0.26 0.318181818181818 0.185714285714286 0.7 0.277454545454545 0.392
0.22 0.303030303030303 0.121428571428571 0.7 0.244909090909091 0.364
0.22 0.303030303030303 0.123188405797101 0.7 0.244909090909091 0.364
0 0 0.578571428571429 0 0 0
0 0 0.635714285714286 0 0 0
0 0 0.635714285714286 0 0 0
0.08 0 0 0.1 0.056 0.086
0.32 0.348484848484849 0.95 0.75 0.328545454545455 0.449
0 0 0.157142857142857 0 0 0
0.0600000000000001 0 0.3 0.05 0.0420000000000001 0.0570000000000001
0 0 0.0428571428571428 0 0 0
0.04 0 0.378571428571429 0.05 0.028 0.043
0 0 0.0428571428571428 0 0 0
0 0 0.311594202898551 0 0 0
0 0 0.307142857142857 0 0 0
0.0600000000000001 0.287878787878788 0.05 0.55 0.128363636363636 0.207
0.12 0.303030303030303 0.935714285714286 0.65 0.174909090909091 0.279
0 0.0151515151515151 0.371428571428571 0 0.00454545454545453 0
0 0.0909090909090909 0 0 0.0272727272727273 0
0 0 0.0428571428571428 0 0 0
0 0 0.0428571428571428 0 0 0
0.12 0.303030303030303 0.935714285714286 0.65 0.174909090909091 0.279
0.12 0.303030303030303 0.941176470588235 0.65 0.174909090909091 0.279
0.08 0.0151515151515151 0.392857142857143 0 0.0605454545454545 0.056
0.02 0 0.106060606060606 0 0.014 0.014
0 0 0.292857142857143 0 0 0
0 0 0.0142857142857142 0 0 0
0 0 0.253623188405797 0 0 0
0 0.257575757575758 0 0.55 0.0772727272727274 0.165
0 0 0 0 0 0
0.44 0.424242424242424 0.0285714285714286 0.05 0.435272727272727 0.323
0.32 0 0.25 0.3 0.224 0.314
0 0 0.342857142857143 0 0 0
0 0 0.0142857142857142 0 0 0
0.44 0.666666666666667 0.0214285714285715 0.166666666666667 0.508 0.358
0 0 0 0 0 0
0 0.0151515151515151 0.342857142857143 0 0.00454545454545453 0
0.46 0.272727272727273 0.571428571428571 0.8 0.403818181818182 0.562
0.12 0.106060606060606 0 0 0.115818181818182 0.084
0.3125 0.0303030303030303 0.231884057971015 0.15 0.227840909090909 0.26375
0 0 0 0 0 0
0.28 0 0.00714285714285712 0 0.196 0.196
0.42 0.333333333333333 0.297101449275362 0 0.394 0.294
0 0 0.00714285714285712 0 0 0
0.42 0.34375 0.17910447761194 0 0.397125 0.294
0 0.227272727272727 0 0.4 0.0681818181818181 0.12
0.28 0.0151515151515151 0.25 0.15 0.200545454545455 0.241
0.42 0.333333333333333 0.292857142857143 0 0.394 0.294
0 0 0.00724637681159424 0 0 0
0.479166666666667 0.136363636363636 0.694029850746269 0.111111111111111 0.376325757575758 0.36875
0.416666666666667 0.348484848484849 0.135714285714286 0 0.396212121212122 0.291666666666667
0.1 0.515151515151515 0 0.85 0.224545454545454 0.325
0 0.227272727272727 0 0.4 0.0681818181818181 0.12
0.36 0.0151515151515151 0.25 0 0.256545454545455 0.252
0 0 0.00714285714285712 0 0 0
0.42 0.363636363636364 0.135714285714286 0 0.403090909090909 0.294
0 0 0.0357142857142857 0 0 0
0.32 0.196969696969697 0.142857142857143 0.4 0.283090909090909 0.344
0.58 0.545454545454545 0.321428571428571 0.15 0.569636363636363 0.451
0.12 0.0909090909090909 0.178571428571429 0.15 0.111272727272727 0.129
0 0.0757575757575758 0.0357142857142857 0 0.0227272727272727 0
0 0.0303030303030303 0.0144927536231884 0.1 0.00909090909090909 0.03
0.54 0.378787878787879 0.121428571428571 0.35 0.491636363636364 0.483
0.270833333333333 0.348484848484849 0.128787878787879 0.3 0.294128787878788 0.279583333333333
0.54 0.375 0.121428571428571 0.35 0.4905 0.483
0.54 0.375 0.121428571428571 0.35 0.4905 0.483
0 0 0 0 0 0
0.54 0.363636363636364 0.121428571428571 0.35 0.487090909090909 0.483
0.52 0.318181818181818 0.0142857142857142 0.25 0.459454545454545 0.439
0.541666666666667 0.378787878787879 0.121428571428571 0.35 0.492803030303031 0.484166666666667
0.54 0.378787878787879 0.121428571428571 0.35 0.491636363636364 0.483
0 0 0.543478260869565 0 0 0
0.291666666666667 0.348484848484849 0.114285714285714 0.3 0.308712121212122 0.294166666666667
0.5625 0.333333333333333 0.178571428571429 0.25 0.49375 0.46875
0.54 0.333333333333333 0.178571428571429 0.25 0.478 0.453
0 0.0303030303030303 0.166666666666667 0.1 0.00909090909090909 0.03
0 0 0 0 0 0
0.291666666666667 0.421875 0.828571428571429 0.35 0.330729166666667 0.309166666666667
0.291666666666667 0.387096774193548 0.09375 0.3 0.320295698924731 0.294166666666667
0.54 0.333333333333333 0.0142857142857142 0.25 0.478 0.453
0.28 0.409090909090909 0.864285714285714 0.4 0.318727272727273 0.316
0.54 0.333333333333333 0.0142857142857142 0.25 0.478 0.453
0.16 0.333333333333333 0.00714285714285712 0.3 0.212 0.202
0 0 0.0142857142857142 0 0 0
0.28 0.363636363636364 0.601449275362319 0.3 0.305090909090909 0.286
0 0 0 0 0 0
0.18 0.25 0.121428571428571 0.35 0.201 0.231
0.16 0.328125 0.0378787878787878 0.3 0.2104375 0.202
0.32 0.348484848484849 0.0797101449275363 0.25 0.328545454545455 0.299
0.32 0.378787878787879 0.55 0.25 0.337636363636364 0.299
0.54 0.393939393939394 0.0142857142857142 0.25 0.496181818181818 0.453
0.62 0.606060606060606 0.171428571428571 0.75 0.615818181818182 0.659
0.630434782608696 0.596774193548387 0.171641791044776 0.75 0.620336605890603 0.666304347826087
0.391304347826087 0.390625 0.817460317460317 0.25 0.391100543478261 0.348913043478261
0.0434782608695652 0.015625 0.0652173913043478 0 0.0351222826086956 0.0304347826086956
0.2 0.333333333333333 0 0.25 0.24 0.215
0.22 0.106060606060606 0.164285714285714 0.45 0.185818181818182 0.289
0.22 0.106060606060606 0.0984848484848485 0.45 0.185818181818182 0.289
0.3 0.136363636363636 0.571428571428571 0.45 0.250909090909091 0.345
0.08 0 0.0714285714285714 0.1 0.056 0.086
0 0.0454545454545454 0 0 0.0136363636363636 0
0 0.0303030303030303 0.485714285714286 0 0.00909090909090909 0
0 0.0303030303030303 0.0928571428571429 0 0.00909090909090909 0
0.14 0.106060606060606 0.107142857142857 0.35 0.129818181818182 0.203
0 0 0 0 0 0
0.22 0.166666666666667 0.871428571428571 0.35 0.204 0.259
0.08 0 0.392857142857143 0 0.056 0.056
0.18 0.136363636363636 0.1 0.35 0.166909090909091 0.231
0.282608695652174 0.166666666666667 0.863636363636364 0.45 0.247826086956522 0.332826086956522
0.18 0.106060606060606 0.108695652173913 0.45 0.157818181818182 0.261
0 0 0.0357142857142857 0 0 0
0 0 0 0 0 0
0 0 0.0357142857142857 0 0 0
0.0600000000000001 0.0303030303030303 0.292857142857143 0 0.0510909090909092 0.0420000000000001
0.02 0 0.0357142857142857 0 0.014 0.014
0 0.0303030303030303 0.289855072463768 0 0.00909090909090909 0
0.0869565217391305 0.136363636363636 0.321428571428571 0.35 0.101778656126482 0.165869565217391
0 0 0 0 0 0
0 0.0303030303030303 0.00714285714285712 0 0.00909090909090909 0
0.0416666666666666 0.0909090909090909 0.514285714285714 0 0.0564393939393939 0.0291666666666666
0.16 0.227272727272727 0.821428571428571 0.35 0.180181818181818 0.217
0 0.0909090909090909 0.285714285714286 0 0.0272727272727273 0
0.0600000000000001 0.121212121212121 0.521428571428571 0 0.0783636363636364 0.0420000000000001
0.0600000000000001 0.0909090909090909 0.507246376811594 0 0.0692727272727273 0.0420000000000001
0 0 0 0 0 0
0.0600000000000001 0.121212121212121 0.528571428571429 0 0.0783636363636364 0.0420000000000001
0.0600000000000001 0.121212121212121 0.514285714285714 0 0.0783636363636364 0.0420000000000001
0.0600000000000001 0.121212121212121 0.514285714285714 0 0.0783636363636364 0.0420000000000001
0.22 0.227272727272727 0.864285714285714 0.35 0.222181818181818 0.259
0 0 0.164179104477612 0 0 0
0 0.0151515151515151 0.282608695652174 0 0.00454545454545453 0
0.0600000000000001 0.0151515151515151 0.385714285714286 0 0.0465454545454546 0.0420000000000001
0.0600000000000001 0.0151515151515151 0.4 0 0.0465454545454546 0.0420000000000001
0.0600000000000001 0.0151515151515151 0.457142857142857 0 0.0465454545454546 0.0420000000000001
0.0600000000000001 0.0151515151515151 0.457142857142857 0 0.0465454545454546 0.0420000000000001
0 0 0 0 0 0
0.08 0 0.0714285714285714 0 0.056 0.056
0.14 0.181818181818182 0.246376811594203 0.25 0.152545454545455 0.173
0 0.0151515151515151 0.292857142857143 0 0.00454545454545453 0
0.217391304347826 0.21875 0.871428571428571 0.25 0.217798913043478 0.227173913043478
0 0.166666666666667 0.253731343283582 0.25 0.0500000000000001 0.075
0.22 0.166666666666667 0.847826086956522 0.25 0.204 0.229
0.24 0.166666666666667 0.35 0.25 0.218 0.243
0 0.151515151515151 0.2 0.25 0.0454545454545453 0.075
0.24 0.166666666666667 0.8 0.25 0.218 0.243
0 0.151515151515151 0.2 0.25 0.0454545454545453 0.075
0.24 0.166666666666667 0.798507462686567 0.25 0.218 0.243
0 0.0303030303030303 0 0 0.00909090909090909 0
0.24 0.166666666666667 0.792857142857143 0.25 0.218 0.243
0.24 0.0151515151515151 0.15 0 0.172545454545455 0.168
0.34 0.181818181818182 0.957142857142857 0.35 0.292545454545455 0.343
0.46 0.151515151515151 0.85 0.35 0.367454545454545 0.427
0 0 0.0428571428571428 0 0 0
0.02 0.181818181818182 0.664285714285714 0.25 0.0685454545454546 0.089
0.02 0.181818181818182 0.728571428571429 0.25 0.0685454545454546 0.089
0 0 0.301470588235294 0 0 0
0.02 0.151515151515151 0.128571428571429 0.25 0.0594545454545453 0.089
0.02 0.151515151515151 0.164285714285714 0.25 0.0594545454545453 0.089
0 0 0.107142857142857 0 0 0
0.02 0.151515151515151 0.528571428571429 0.25 0.0594545454545453 0.089
0.22 0 0.0797101449275363 0 0.154 0.154
0 0 0.0882352941176471 0.05 0 0.015
0 0.0151515151515151 0 0 0.00454545454545453 0
0.02 0.181818181818182 0.114285714285714 0.277777777777778 0.0685454545454546 0.0973333333333334
0 0 0.392857142857143 0 0 0
0.24 0.181818181818182 0.807142857142857 0.25 0.222545454545455 0.243
0 0 0.0142857142857142 0 0 0
0.02 0.212121212121212 0.0289855072463768 0.1 0.0776363636363636 0.044
0 0 0.22463768115942 0 0 0
0 0 0.185714285714286 0 0 0
0.22 0.196969696969697 0.828571428571429 0.25 0.213090909090909 0.229
0 0 0.521428571428571 0 0 0
0.24 0.181818181818182 0.278571428571429 0.3 0.222545454545455 0.258
0.25 0.181818181818182 0.22463768115942 0.3 0.229545454545455 0.265
0.26 0.181818181818182 0.246376811594203 0.3 0.236545454545455 0.272
0.26 0.181818181818182 0.857142857142857 0.3 0.236545454545455 0.272
0.26 0.212121212121212 0.871428571428571 0.35 0.245636363636364 0.287
0.26 0.212121212121212 0.871428571428571 0.35 0.245636363636364 0.287
0 0.0454545454545454 0.0571428571428572 0 0.0136363636363636 0
0.26 0.181818181818182 0.268115942028985 0.35 0.236545454545455 0.287
0.52 0.196969696969697 0.840579710144927 0.35 0.423090909090909 0.469
0.52 0.196969696969697 0.871428571428571 0.35 0.423090909090909 0.469
0.0600000000000001 0.0303030303030303 0.0928571428571429 0 0.0510909090909092 0.0420000000000001
0.0600000000000001 0.0303030303030303 0.0928571428571429 0 0.0510909090909092 0.0420000000000001
0.0600000000000001 0.0303030303030303 0.0928571428571429 0 0.0510909090909092 0.0420000000000001
0.0600000000000001 0.0303030303030303 0.0571428571428572 0 0.0510909090909092 0.0420000000000001
0.52 0.216666666666667 0.848484848484849 0.35 0.429 0.469
0.04 0.0303030303030303 0.0928571428571429 0 0.0370909090909091 0.028
0.0600000000000001 0.0303030303030303 0.0857142857142857 0 0.0510909090909092 0.0420000000000001
0.4 0.166666666666667 0.778571428571429 0.35 0.33 0.385
0.52 0.196969696969697 0.85 0.35 0.423090909090909 0.469
0.5 0.196969696969697 0.85 0.35 0.409090909090909 0.455
0.0600000000000001 0.0454545454545454 0.0642857142857143 0 0.0556363636363637 0.0420000000000001
0 0 0.1 0 0 0
0.0600000000000001 0.0454545454545454 0.0642857142857143 0 0.0556363636363637 0.0420000000000001
0.0625 0.0454545454545454 0.0642857142857143 0 0.0573863636363636 0.04375
0 0 0.0928571428571429 0 0 0
0.0600000000000001 0.0454545454545454 0.157142857142857 0 0.0556363636363637 0.0420000000000001
0.28 0.0454545454545454 0.0507246376811594 0.05 0.209636363636364 0.211
0 0 0.378571428571429 0 0 0
0.12 0.171875 0.25 0.25 0.1355625 0.159
0 0 0.1 0 0 0
0.0600000000000001 0.0454545454545454 0.0142857142857142 0 0.0556363636363637 0.0420000000000001
0.34 0.212121212121212 0.278571428571429 0.3 0.301636363636364 0.328
0.0600000000000001 0.0454545454545454 0.00714285714285712 0 0.0556363636363637 0.0420000000000001
0.28 0.0454545454545454 0.0428571428571428 0.05 0.209636363636364 0.211
0.354166666666667 0.166666666666667 0.417910447761194 0.3 0.297916666666667 0.337916666666667
0.34 0.166666666666667 0.4 0.3 0.288 0.328
0.0600000000000001 0 0 0 0.0420000000000001 0.0420000000000001
0.34 0.181818181818182 0.4 0.3 0.292545454545455 0.328
0.0833333333333334 0 0 0 0.0583333333333334 0.0583333333333334
0.32 0.181818181818182 0.882352941176471 0.25 0.278545454545455 0.299
0.2 0.09375 0.292857142857143 0.25 0.168125 0.215
0.18 0.106060606060606 0.192857142857143 0.25 0.157818181818182 0.201
0.18 0.0454545454545454 0 0.1 0.139636363636364 0.156
0.1 0 0.171428571428571 0 0.07 0.07
0 0.0151515151515151 0 0 0.00454545454545453 0
0.16 0.166666666666667 0.6 0.25 0.162 0.187
0.02 0.151515151515151 0.00724637681159424 0.05 0.0594545454545453 0.029
0 0 0.0857142857142857 0 0 0
0.02 0.151515151515151 0.121428571428571 0.05 0.0594545454545453 0.029
0.16 0.166666666666667 0.514285714285714 0.25 0.162 0.187
0.18 0.3125 0.735714285714286 0.3 0.21975 0.216
0.02 0.151515151515151 0.235714285714286 0.05 0.0594545454545453 0.029
0.18 0.318181818181818 0.821428571428571 0.3 0.221454545454545 0.216
0.0600000000000001 0.0303030303030303 0.392857142857143 0.05 0.0510909090909092 0.0570000000000001
0.24 0.242424242424242 0.807142857142857 0.3 0.240727272727273 0.258
0.18 0.0909090909090909 0.108695652173913 0.05 0.153272727272727 0.141
0.18 0.0909090909090909 0.102941176470588 0.05 0.153272727272727 0.141
0 0 0.107142857142857 0 0 0
0 0 0.108695652173913 0 0 0
0 0 0.00757575757575757 0 0 0
0 0.145161290322581 0.791044776119403 0.25 0.0435483870967743 0.075
0 0 0.123188405797101 0 0 0
0 0 0.0214285714285715 0 0 0
0 0 0.0149253731343284 0 0 0
0 0 0.00714285714285712 0 0 0
0.26 0.109375 0.0441176470588235 0.05 0.2148125 0.197
0.26 0.272727272727273 0.792857142857143 0.3 0.263818181818182 0.272
0 0 0.271428571428571 0 0 0
0 0 0 0 0 0
0.16 0 0.00724637681159424 0.05 0.112 0.127
0 0.151515151515151 0.753623188405797 0.25 0.0454545454545453 0.075
0.28 0.287878787878788 0.792857142857143 0.3 0.282363636363636 0.286
0.14 0.303030303030303 0.4 0.4 0.188909090909091 0.218
0.14 0.3125 0.388059701492537 0.388888888888889 0.19175 0.214666666666667
0.34 0.348484848484849 0.807142857142857 0.45 0.342545454545455 0.373
0.145833333333333 0.296875 0.360294117647059 0.4 0.191145833333333 0.222083333333333
0.14 0.272727272727273 0.614285714285714 0.15 0.179818181818182 0.143
0 0.078125 0.278571428571429 0 0.0234375 0
0.14 0.196969696969697 0.45 0.15 0.157090909090909 0.143
0.26 0.272727272727273 0.685714285714286 0.15 0.263818181818182 0.227
0 0.0757575757575758 0.278571428571429 0 0.0227272727272727 0
0 0 0.0357142857142857 0 0 0
0.22 0.257575757575758 0.41044776119403 0.15 0.231272727272727 0.199
0.22 0.272727272727273 0.614285714285714 0.15 0.235818181818182 0.199
0.02 0.0757575757575758 0.321428571428571 0 0.0367272727272727 0.014
0 0 0.05 0 0 0
0 0.0757575757575758 0.326086956521739 0 0.0227272727272727 0
0.14 0.196969696969697 0.228571428571429 0.15 0.157090909090909 0.143
0 0.0757575757575758 0.292857142857143 0 0.0227272727272727 0
0.1 0 0.05 0 0.07 0.07
0 0 0 0 0 0
0.22 0.272727272727273 0.707142857142857 0.15 0.235818181818182 0.199
0.08 0 0.0428571428571428 0 0.056 0.056
0 0.0757575757575758 0.291044776119403 0 0.0227272727272727 0
0.08 0 0.0428571428571428 0 0.056 0.056
0 0 0.1 0 0 0
0.14 0.318181818181818 0.664285714285714 0.15 0.193454545454545 0.143
0.12 0.257575757575758 0.314285714285714 0.15 0.161272727272727 0.129
0.12 0.318181818181818 0.514285714285714 0.15 0.179454545454545 0.129
0.0600000000000001 0 0.00714285714285712 0 0.0420000000000001 0.0420000000000001
0 0 0.0869565217391305 0 0 0
0.02 0.0454545454545454 0.0303030303030303 0.05 0.0276363636363636 0.029
0.22 0.242424242424242 0.564285714285714 0.15 0.226727272727273 0.199
0.02 0.0757575757575758 0.0214285714285715 0.05 0.0367272727272727 0.029
0.2 0.242424242424242 0.371428571428571 0.15 0.212727272727273 0.185
0 0 0.0928571428571429 0 0 0
0.22 0.242424242424242 0.564285714285714 0.15 0.226727272727273 0.199
0 0 0.135714285714286 0 0 0
0.08 0 0.05 0 0.056 0.056
0.08 0 0.123188405797101 0 0.056 0.056
0.08 0.0454545454545454 0.178571428571429 0.05 0.0696363636363636 0.071
0 0 0.15 0 0 0
0.12 0.166666666666667 0.128571428571429 0.35 0.134 0.189
0 0.0454545454545454 0.285714285714286 0 0.0136363636363636 0
0.28 0.287878787878788 0.828571428571429 0.4 0.282363636363636 0.316
0.291666666666667 0.287878787878788 0.615942028985507 0.4 0.290530303030303 0.324166666666667
0.28 0.287878787878788 0.621428571428571 0.4 0.282363636363636 0.316
0 0 0.142857142857143 0 0 0
0 0 0.142857142857143 0 0 0
0.28 0.287878787878788 0.623188405797101 0.4 0.282363636363636 0.316
0.28 0.287878787878788 0.6 0.4 0.282363636363636 0.316
0.28 0.287878787878788 0.685714285714286 0.4 0.282363636363636 0.316
0.28 0.287878787878788 0.685714285714286 0.4 0.282363636363636 0.316
0 0 0.142857142857143 0 0 0
0.28 0.287878787878788 0.685714285714286 0.4 0.282363636363636 0.316
0.28 0.287878787878788 0.685714285714286 0.4 0.282363636363636 0.316
0.270833333333333 0.287878787878788 0.694029850746269 0.45 0.275946969696969 0.324583333333333
0 0 0.144927536231884 0 0 0
0.291666666666667 0.303030303030303 0.778571428571429 0.4 0.295075757575758 0.324166666666667
0.02 0 0 0 0.014 0.014
0.28 0.409090909090909 0.579710144927536 0.5 0.318727272727273 0.346
0.28 0.409090909090909 0.7 0.5 0.318727272727273 0.346
0 0 0.178571428571429 0 0 0
0.28 0.409090909090909 0.585714285714286 0.5 0.318727272727273 0.346
0 0 0.314285714285714 0 0 0
0 0 0.323529411764706 0 0 0
0.229166666666667 0.348484848484849 0.364285714285714 0.45 0.264962121212122 0.295416666666667
0 0 0.221428571428571 0 0 0
0 0 0 0 0 0
0.08 0.181818181818182 0.0785714285714286 0.1 0.110545454545455 0.086
0 0 0.2 0 0 0
0 0 0.2 0 0 0
0.145833333333333 0.196969696969697 0.35 0.4 0.161174242424242 0.222083333333333
0 0 0.257142857142857 0 0 0
0.16 0.1875 0.0514705882352942 0.4 0.16825 0.232
0.28 0.393939393939394 0.357142857142857 0.5 0.314181818181818 0.346
0 0 0.0514705882352942 0 0 0
0.08 0.241935483870968 0.409090909090909 0.1 0.12858064516129 0.086
0.0869565217391305 0.227272727272727 0.421428571428571 0.1 0.129051383399209 0.0908695652173913
0.08 0.171875 0.164285714285714 0.1 0.1075625 0.086
0.18 0.166666666666667 0.592857142857143 0.1 0.176 0.156
0 0 0.202898550724638 0 0 0
0.18 0.166666666666667 0.594202898550725 0.1 0.176 0.156
0.0833333333333334 0.15 0.0579710144927537 0.1 0.103333333333333 0.0883333333333334
0.18 0.166666666666667 0.635714285714286 0.1 0.176 0.156
0.195652173913043 0.15625 0.652173913043478 0.1 0.18383152173913 0.16695652173913
0 0 0.115942028985507 0 0 0
0.18 0.0606060606060606 0.221428571428571 0.1 0.144181818181818 0.156
0 0 0.171428571428571 0 0 0
0 0 0.171428571428571 0 0 0
0 0 0.171428571428571 0 0 0
0 0 0.171428571428571 0 0 0
0 0 0.173913043478261 0 0 0
0.18 0.0757575757575758 0.235714285714286 0.1 0.148727272727273 0.156
0 0 0.164285714285714 0 0 0
0 0 0.156716417910448 0 0 0
0.02 0 0.171428571428571 0 0.014 0.014
0 0 0.0357142857142857 0 0 0
0 0 0.171428571428571 0 0 0
0.159090909090909 0.0606060606060606 0.358208955223881 0.1 0.129545454545454 0.141363636363636
0.22 0.0454545454545454 0.615942028985507 0.1 0.167636363636364 0.184
0.22 0.0454545454545454 0.371428571428571 0.1 0.167636363636364 0.184
0.22 0.0454545454545454 0.371428571428571 0.1 0.167636363636364 0.184
0 0 0.121428571428571 0 0 0
0.22 0.0454545454545454 0.371428571428571 0.1 0.167636363636364 0.184
0.22 0.0454545454545454 0.578571428571429 0.1 0.167636363636364 0.184
0.22 0.0454545454545454 0.371428571428571 0.1 0.167636363636364 0.184
0 0 0.05 0 0 0
0.108695652173913 0.0303030303030303 0.392857142857143 0.1 0.0851778656126482 0.106086956521739
0.14 0.0909090909090909 0.507246376811594 0.1 0.125272727272727 0.128
0 0 0.128571428571429 0 0 0
0.16 0.318181818181818 0.264285714285714 0.1 0.207454545454545 0.142
0.08 0.227272727272727 0 0.1 0.124181818181818 0.086
0.08 0.0454545454545454 0.25 0.1 0.0696363636363636 0.086
0.24 0.409090909090909 0.927536231884058 0.25 0.290727272727273 0.243
0.08 0.0454545454545454 0.25 0.1 0.0696363636363636 0.086
0.08 0.212121212121212 0.114285714285714 0.1 0.119636363636364 0.086
0.0869565217391305 0.046875 0.264285714285714 0.1 0.0749320652173913 0.0908695652173913
0 0 0.0642857142857143 0 0 0
0.08 0.0606060606060606 0.485714285714286 0.1 0.0741818181818182 0.086
0.08 0.0606060606060606 0.485714285714286 0.1 0.0741818181818182 0.086
0.12 0.0303030303030303 0.304347826086957 0.15 0.0930909090909091 0.129
0.14 0.0454545454545454 0.536231884057971 0.15 0.111636363636364 0.143
0.32 0.333333333333333 0.942857142857143 0.25 0.324 0.299
0.1 0.0303030303030303 0.264285714285714 0.15 0.0790909090909091 0.115
0.18 0.333333333333333 0.614285714285714 0.25 0.226 0.201
0.18 0.318181818181818 0.607142857142857 0.25 0.221454545454545 0.201
0.208333333333333 0.03125 0.384057971014493 0.15 0.155208333333333 0.190833333333333
0 0 0.0428571428571428 0 0 0
0 0 0.0942028985507246 0 0 0
0 0 0.0144927536231884 0 0 0
0 0 0.0642857142857143 0 0 0
0 0 0.0642857142857143 0 0 0
0.260869565217391 0.333333333333333 0.949275362318841 0.444444444444444 0.282608695652174 0.315942028985507
0.12 0.0303030303030303 0.239130434782609 0.4 0.0930909090909091 0.204
0.12 0.0303030303030303 0.257142857142857 0.4 0.0930909090909091 0.204
0.0416666666666666 0.318181818181818 0.551470588235294 0.1 0.124621212121212 0.0591666666666666
0.04 0.318181818181818 0.385714285714286 0.1 0.123454545454545 0.058
0.04 0.318181818181818 0.221428571428571 0.1 0.123454545454545 0.058
0.04 0.318181818181818 0.221428571428571 0.1 0.123454545454545 0.058
0 0 0.128571428571429 0 0 0
0 0 0.154411764705882 0 0 0
0.02 0 0.0571428571428572 0 0.014 0.014
0.24 0.106060606060606 0.564285714285714 0.8 0.199818181818182 0.408
0.02 0 0.144927536231884 0 0.014 0.014
0.02 0 0.2 0 0.014 0.014
0.12 0.0606060606060606 0.207142857142857 0.8 0.102181818181818 0.324
0.02 0 0.207142857142857 0 0.014 0.014
0.02 0 0.202898550724638 0 0.014 0.014
0 0 0.0214285714285715 0 0 0
0.02 0 0.195652173913043 0 0.014 0.014
0 0 0.0357142857142857 0 0 0
0.04 0 0.194029850746269 0 0.028 0.028
0.28 0.421875 0.985714285714286 0.9 0.3225625 0.466
0.2 0.46969696969697 0.75 0.85 0.280909090909091 0.395
0.42 0.5 0.7 0.9 0.444 0.564
0.42 0.484848484848485 0.7 0.9 0.439454545454545 0.564
0.28 0.333333333333333 0.823529411764706 0.25 0.296 0.271
0.145833333333333 0.166666666666667 0.157142857142857 0.25 0.152083333333333 0.177083333333333
0.28 0.378787878787879 0.847826086956522 0.25 0.309636363636364 0.271
0.08 0.181818181818182 0.171428571428571 0.25 0.110545454545455 0.131
0.26 0.393939393939394 0.471428571428571 0.25 0.300181818181818 0.257
0.28 0.393939393939394 0.471428571428571 0.25 0.314181818181818 0.271
0.32 0.387096774193548 0.441176470588235 0.277777777777778 0.340129032258064 0.307333333333333
0 0 0.330882352941177 0 0 0
0.0217391304347826 0 0.154411764705882 0.111111111111111 0.0152173913043478 0.0485507246376811
0.08 0.181818181818182 0.278571428571429 0.25 0.110545454545455 0.131
0 0 0.142857142857143 0 0 0
0 0 0.144927536231884 0 0 0
0.1 0.196969696969697 0 0 0.129090909090909 0.07
0.2 0.212121212121212 0.610294117647059 0 0.203636363636364 0.14
0 0 0.107142857142857 0 0 0
0.1875 0.242424242424242 0.695652173913043 0 0.203977272727273 0.13125
0 0 0.107142857142857 0 0 0
0.28 0.409090909090909 0.964285714285714 0.25 0.318727272727273 0.271
0.22 0.227272727272727 0.278571428571429 0 0.222181818181818 0.154
```
