## Supplementary material for "Evaluation of Model Fit of Inferred Admixture Proportions": Frequencies for simulations: freqsSimulations.txt (part 17 of 31)

```
0.22 0.227272727272727 0.35 0 0.222181818181818 0.154
0.229166666666667 0.227272727272727 0.521428571428571 0 0.228598484848485 0.160416666666667
0.02 0.0151515151515151 0.185714285714286 0 0.0185454545454545 0.014
0.22 0.227272727272727 0.521428571428571 0 0.222181818181818 0.154
0.02 0.0151515151515151 0.149253731343284 0 0.0185454545454545 0.014
0 0 0.178571428571429 0 0 0
0.130434782608696 0.212121212121212 0.0144927536231884 0 0.154940711462451 0.0913043478260872
0.22 0.227272727272727 0.535714285714286 0 0.222181818181818 0.154
0.2 0.106060606060606 0 0.05 0.171818181818182 0.155
0.208333333333333 0.121212121212121 0.307142857142857 0.05 0.182196969696969 0.160833333333333
0 0 0.0142857142857142 0 0 0
0.2 0.151515151515151 0.178571428571429 0 0.185454545454545 0.14
0 0 0 0 0 0
0.22 0.181818181818182 0.135714285714286 0 0.208545454545455 0.154
0.1 0.242424242424242 0.956521739130435 0.3 0.142727272727273 0.16
0.3 0.484848484848485 0.971428571428571 0.3 0.355454545454545 0.3
0.1 0.242424242424242 0.00714285714285712 0 0.142727272727273 0.07
0.1 0.242424242424242 0.886363636363636 0.3 0.142727272727273 0.16
0.1 0.242424242424242 0.957142857142857 0.3 0.142727272727273 0.16
0.08 0.242424242424242 0.55 0.3 0.128727272727273 0.146
0.08 0.242424242424242 0.564285714285714 0.3 0.128727272727273 0.146
0.0833333333333334 0.242424242424242 0.956521739130435 0.3 0.131060606060606 0.148333333333333
0.1 0.234375 0 0 0.1403125 0.07
0.1 0.242424242424242 0.0142857142857142 0 0.142727272727273 0.07
0.1 0.242424242424242 0.957142857142857 0.3 0.142727272727273 0.16
0.1 0.242424242424242 0.957142857142857 0.277777777777778 0.142727272727273 0.153333333333333
0.3 0.484848484848485 0.971428571428571 0.3 0.355454545454545 0.3
0.1 0.242424242424242 0.956521739130435 0.3 0.142727272727273 0.16
0.1 0.242424242424242 0.0142857142857142 0 0.142727272727273 0.07
0.1 0.242424242424242 0.957142857142857 0.3 0.142727272727273 0.16
0.24 0.435483870967742 0.41044776119403 0.2 0.298645161290323 0.228
0.2 0.242424242424242 0.00724637681159424 0 0.212727272727273 0.14
0.125 0.242424242424242 0.00714285714285712 0 0.160227272727273 0.0875
0.14 0.242424242424242 0.00724637681159424 0 0.170727272727273 0.098
0.22 0.484848484848485 0.978571428571429 0.3 0.299454545454545 0.244
0 0 0.00714285714285712 0 0 0
0.18 0.25 0.721428571428571 0.1 0.201 0.156
0.04 0 0.00714285714285712 0 0.028 0.028
0 0 0.00714285714285712 0 0 0
0.18 0.272727272727273 0.757142857142857 0.1 0.207818181818182 0.156
0.12 0.303030303030303 0.535714285714286 0.1 0.174909090909091 0.114
0.0600000000000001 0.272727272727273 0.00793650793650791 0 0.123818181818182 0.0420000000000001
0 0 0 0 0 0
0.12 0.303030303030303 0.195652173913043 0.1 0.174909090909091 0.114
0.12 0.3125 0.185714285714286 0.1 0.17775 0.114
0.12 0.296875 0.183823529411765 0.1 0.1730625 0.114
0.12 0.296875 0.185714285714286 0.1 0.1730625 0.114
0.136363636363636 0.274193548387097 0.188405797101449 0.1 0.177712609970674 0.125454545454545
0.2 0.53030303030303 0.985714285714286 0.35 0.299090909090909 0.245
0.12 0.303030303030303 0.181159420289855 0.1 0.174909090909091 0.114
0.18 0.53030303030303 0.492753623188406 0.35 0.285090909090909 0.231
0.18 0.53030303030303 0.5 0.35 0.285090909090909 0.231
0 0 0.00714285714285712 0 0 0
0.14 0.303030303030303 0.195652173913043 0.05 0.188909090909091 0.113
0.25 0.303030303030303 0.871428571428571 0.1 0.265909090909091 0.205
0.24 0.303030303030303 0.871428571428571 0.1 0.258909090909091 0.198
0.2 0.303030303030303 0.857142857142857 0.05 0.230909090909091 0.155
0.08 0.181818181818182 0.157142857142857 0.3 0.110545454545455 0.146
0.14 0.242424242424242 0.164285714285714 0 0.170727272727273 0.098
0.52 0.545454545454545 0.0285714285714286 0.5 0.527636363636363 0.514
0.16 0.0757575757575758 0.272727272727273 0.25 0.134727272727273 0.187
0.36 0.484848484848485 0.557142857142857 0.388888888888889 0.397454545454546 0.368666666666667
0.42 0.484848484848485 0.985714285714286 0.55 0.439454545454545 0.459
0.18 0.454545454545455 0.278571428571429 0.3 0.262363636363636 0.216
0.08 0 0.164285714285714 0 0.056 0.056
0.08 0 0.164285714285714 0 0.056 0.056
0.0600000000000001 0 0.0785714285714286 0.15 0.0420000000000001 0.0870000000000001
0.0600000000000001 0 0.171428571428571 0.15 0.0420000000000001 0.0870000000000001
0 0 0.0785714285714286 0 0 0
0.18 0.40625 0.301470588235294 0.25 0.247875 0.201
0.12 0 0.121428571428571 0 0.084 0.084
0.32 0.484848484848485 0.742857142857143 0.6 0.369454545454545 0.404
0.208333333333333 0.439393939393939 0.271428571428571 0.35 0.277651515151515 0.250833333333333
0.0625 0 0.328571428571429 0.15 0.04375 0.08875
0 0 0 0 0 0
0.2 0.0454545454545454 0.564285714285714 0.3 0.153636363636364 0.23
0.18 0.0454545454545454 0.36231884057971 0.15 0.139636363636364 0.171
0.2 0.409090909090909 0.292857142857143 0.25 0.262727272727273 0.215
0 0 0.05 0 0 0
0.34 0.0454545454545454 0.428571428571429 0.3 0.251636363636364 0.328
0.34 0.0454545454545454 0.435714285714286 0.3 0.251636363636364 0.328
0.34 0.0454545454545454 0.585714285714286 0.3 0.251636363636364 0.328
0.4 0.439393939393939 0.289855072463768 0.65 0.411818181818182 0.475
0.24 0.439393939393939 0.246376811594203 0.4 0.299818181818182 0.288
0 0 0.1 0 0 0
0.02 0.0606060606060606 0.00714285714285712 0.05 0.0321818181818182 0.029
0.24 0.424242424242424 0.221428571428571 0.4 0.295272727272727 0.288
0 0 0.1 0 0 0
0.2 0.0454545454545454 0.707142857142857 0.05 0.153636363636364 0.155
0.2 0.0454545454545454 0.764285714285714 0.05 0.153636363636364 0.155
0.18 0 0.464285714285714 0 0.126 0.126
0.22 0.0454545454545454 0.628571428571429 0.05 0.167636363636364 0.169
0.18 0 0.464285714285714 0 0.126 0.126
0.18 0 0.478571428571429 0 0.126 0.126
0.208333333333333 0.181818181818182 0.371428571428571 0.05 0.200378787878788 0.160833333333333
0.14 0.242424242424242 0.65 0.4 0.170727272727273 0.218
0.14 0.227272727272727 0.121428571428571 0.4 0.166181818181818 0.218
0.166666666666667 0.242424242424242 0.621428571428571 0.4 0.18939393939394 0.236666666666667
0 0 0.05 0 0 0
0 0 0.0142857142857142 0 0 0
0.04 0.136363636363636 0.607692307692308 0 0.0689090909090908 0.028
0.0625 0.227272727272727 0.7 0 0.111931818181818 0.04375
0.0434782608695652 0.227272727272727 0.691176470588235 0 0.0986166007905137 0.0304347826086956
0 0 0.00714285714285712 0 0 0
0.0600000000000001 0.227272727272727 0.7 0 0.110181818181818 0.0420000000000001
0 0 0.228571428571429 0 0 0
0.02 0.0909090909090909 0.692857142857143 0 0.0412727272727273 0.014
0 0 0.0362318840579711 0 0 0
0.2 0.0606060606060606 0.728571428571429 0.3 0.158181818181818 0.23
0 0 0.114285714285714 0 0 0
0.2 0.0757575757575758 0.685714285714286 0.3 0.162727272727273 0.23
0.54 0.151515151515151 0.914285714285714 0.65 0.423454545454545 0.573
0.22 0.0757575757575758 0.107142857142857 0.4 0.176727272727273 0.274
0 0 0.278571428571429 0 0 0
0 0.0454545454545454 0.142857142857143 0.35 0.0136363636363636 0.105
0 0 0.192857142857143 0 0 0
0.24 0.0909090909090909 0.364285714285714 0.4 0.195272727272727 0.288
0 0 0.22463768115942 0 0 0
0.22 0.0909090909090909 0.328571428571429 0.4 0.181272727272727 0.274
0 0.0909090909090909 0.207142857142857 0.35 0.0272727272727273 0.105
0.22 0.0909090909090909 0.357142857142857 0.4 0.181272727272727 0.274
0 0 0.0285714285714286 0 0 0
0.291666666666667 0.166666666666667 0.272058823529412 0.05 0.254166666666667 0.219166666666667
0.3 0.272727272727273 0.371428571428571 0.45 0.291818181818182 0.345
0 0 0.257142857142857 0 0 0
0 0 0.0642857142857143 0 0 0
0 0 0.257142857142857 0 0 0
0 0 0.0571428571428572 0 0 0
0 0.0909090909090909 0 0.4 0.0272727272727273 0.12
0 0 0.257142857142857 0 0 0
0 0 0.2 0 0 0
0 0 0.257352941176471 0 0 0
0.3 0.272727272727273 0.364285714285714 0.45 0.291818181818182 0.345
0 0 0.257142857142857 0 0 0
0 0 0.257142857142857 0 0 0
0 0 0.2 0 0 0
0 0.0909090909090909 0.264705882352941 0.4 0.0272727272727273 0.12
0 0 0.0642857142857143 0 0 0
0.08 0.121212121212121 0.242857142857143 0 0.0923636363636363 0.056
0.08 0.109375 0.292857142857143 0 0.0888125 0.056
0.354166666666667 0.259259259259259 0.371428571428571 0.45 0.325694444444445 0.382916666666667
0.22 0 0 0.05 0.154 0.169
0.14 0.242424242424242 0.355072463768116 0.4 0.170727272727273 0.218
0.14 0.242424242424242 0.357142857142857 0.4 0.170727272727273 0.218
0.08 0.121212121212121 0.314285714285714 0 0.0923636363636363 0.056
0.08 0.242424242424242 0.364285714285714 0.4 0.128727272727273 0.176
0.08 0.121212121212121 0.321428571428571 0 0.0923636363636363 0.056
0 0 0.05 0 0 0
0 0 0.05 0 0 0
0.12 0.121212121212121 0.314285714285714 0 0.120363636363636 0.084
0.291666666666667 0.121212121212121 0.314285714285714 0 0.240530303030303 0.204166666666667
0.18 0.196969696969697 0.3 0.65 0.185090909090909 0.321
0 0 0.307142857142857 0 0 0
0 0 0.0357142857142857 0 0 0
0.0833333333333334 0.303030303030303 0.485714285714286 0.1 0.149242424242424 0.0883333333333334
0.12 0.303030303030303 0.671428571428571 0.1 0.174909090909091 0.114
0 0 0.0428571428571428 0 0 0
0 0 0.0714285714285714 0 0 0
0.0416666666666666 0.303030303030303 0.485714285714286 0.1 0.120075757575758 0.0591666666666666
0 0 0.0428571428571428 0 0 0
0 0 0.0362318840579711 0 0 0
0.04 0.303030303030303 0.673913043478261 0.1 0.118909090909091 0.058
0.04 0.287878787878788 0.821428571428571 0.1 0.114363636363636 0.058
0.0416666666666666 0.333333333333333 0.128787878787879 0.4 0.129166666666667 0.149166666666667
0.24 0.333333333333333 0.171428571428571 0.45 0.268 0.303
0.24 0.333333333333333 0.171428571428571 0.45 0.268 0.303
0.26 0.5 0.842857142857143 0.45 0.332 0.317
0.28 0.166666666666667 0.171428571428571 0.1 0.246 0.226
0.3 0.393939393939394 0.00724637681159424 0.3 0.328181818181818 0.3
0.16 0.136363636363636 0 0.05 0.152909090909091 0.127
0.2 0 0.428571428571429 0 0.14 0.14
0.24 0.227272727272727 0.107142857142857 0.45 0.236181818181818 0.303
0 0 0.357142857142857 0 0 0
0.229166666666667 0.242424242424242 0.536231884057971 0.4 0.233143939393939 0.280416666666667
0 0.0303030303030303 0 0 0.00909090909090909 0
0.16 0.0909090909090909 0.535714285714286 0.05 0.139272727272727 0.127
0.6 0.681818181818182 0.0142857142857142 0.5 0.624545454545455 0.57
0.16 0.0909090909090909 0.485714285714286 0.05 0.139272727272727 0.127
0.229166666666667 0.227272727272727 0.135714285714286 0.45 0.228598484848485 0.295416666666667
0.38 0.318181818181818 0.821428571428571 0.5 0.361454545454545 0.416
0.22 0.242424242424242 0.15 0.45 0.226727272727273 0.289
0.152173913043478 0.0909090909090909 0.478260869565217 0.05 0.133794466403162 0.121521739130435
0.22 0.242424242424242 0.15 0.45 0.226727272727273 0.289
0.22 0.227272727272727 0.55 0.45 0.222181818181818 0.289
0 0 0.13768115942029 0 0 0
0.22 0.227272727272727 0.485714285714286 0.4 0.222181818181818 0.274
0.38 0.318181818181818 0.792857142857143 0.45 0.361454545454545 0.401
0.38 0.318181818181818 0.8 0.45 0.361454545454545 0.401
0.354166666666667 0.318181818181818 0.705882352941176 0.45 0.343371212121212 0.382916666666667
0.38 0.318181818181818 0.8 0.45 0.361454545454545 0.401
0.428571428571429 0.328125 0.798507462686567 0.45 0.3984375 0.435
0.32 0.348484848484849 0.728571428571429 0.45 0.328545454545455 0.359
0.16 0.227272727272727 0.264285714285714 0.4 0.180181818181818 0.232
0 0 0.0428571428571428 0 0 0
0.2 0.212121212121212 0.521428571428571 0.4 0.203636363636364 0.26
0.208333333333333 0.212121212121212 0.268115942028985 0.4 0.209469696969697 0.265833333333333
0.2 0.212121212121212 0.3 0.4 0.203636363636364 0.26
0.16 0.106060606060606 0.178571428571429 0.05 0.143818181818182 0.127
0 0.0151515151515151 0.435714285714286 0 0.00454545454545453 0
0.2 0.212121212121212 0.278571428571429 0.4 0.203636363636364 0.26
0.34 0.696969696969697 0.0571428571428572 0.5 0.447090909090909 0.388
0.24 0.0606060606060606 0.15 0.1 0.186181818181818 0.198
0.52 0.0606060606060606 0.435714285714286 0.1 0.382181818181818 0.394
0 0 0.0214285714285715 0 0 0
0.14 0.0757575757575758 0.227941176470588 0.25 0.120727272727273 0.173
0.12 0.151515151515151 0.304347826086957 0.15 0.129454545454545 0.129
0 0.0151515151515151 0.00714285714285712 0 0.00454545454545453 0
0 0.0151515151515151 0.0142857142857142 0 0.00454545454545453 0
0.26 0.109375 0.0428571428571428 0.1 0.2148125 0.212
0 0.0151515151515151 0.1 0 0.00454545454545453 0
0.56 0.0909090909090909 0.657142857142857 0.15 0.419272727272727 0.437
0.12 0.772727272727273 0.0571428571428572 0.75 0.315818181818182 0.309
0.18 0.772727272727273 0.0428571428571428 0.75 0.357818181818182 0.351
0.32 0.136363636363636 0.0357142857142857 0.05 0.264909090909091 0.239
0.56 0.106060606060606 0.871428571428571 0.2 0.423818181818182 0.452
0.08 0.0454545454545454 0 0 0.0696363636363636 0.056
0.26 0.0909090909090909 0.464285714285714 0.2 0.209272727272727 0.242
0.12 0.803030303030303 0.0434782608695652 0.75 0.324909090909091 0.309
0.26 0.0757575757575758 0.571428571428571 0.2 0.204727272727273 0.242
0.5 0.0757575757575758 0.661764705882353 0.2 0.372727272727273 0.41
0 0 0.159420289855073 0 0 0
0.26 0 0.0785714285714286 0 0.182 0.182
0 0 0.0362318840579711 0 0 0
0 0 0 0 0 0
0.479166666666667 0.09375 0.623076923076923 0.2 0.363541666666667 0.395416666666667
0.26 0 0.0928571428571429 0 0.182 0.182
0 0 0.0357142857142857 0 0 0
0 0 0.0785714285714286 0 0 0
0.26 0 0.107142857142857 0 0.182 0.182
0.28 0 0.107142857142857 0 0.196 0.196
0.32 0.196969696969697 0.557142857142857 0.2 0.283090909090909 0.284
0.16 0.121212121212121 0.0714285714285714 0 0.148363636363636 0.112
0.16 0.0757575757575758 0.357142857142857 0.15 0.134727272727273 0.157
0 0 0 0 0 0
0.2 0.712121212121212 0.05 0.75 0.353636363636364 0.365
0.42 0.0757575757575758 0.492857142857143 0.15 0.316727272727273 0.339
0.24 0.0909090909090909 0.107142857142857 0.1 0.195272727272727 0.198
0.24 0.0909090909090909 0.107142857142857 0.1 0.195272727272727 0.198
0.24 0.0909090909090909 0.108695652173913 0.1 0.195272727272727 0.198
0.145833333333333 0.0757575757575758 0.36231884057971 0.15 0.124810606060606 0.147083333333333
0 0 0.0571428571428572 0 0 0
0 0 0.0571428571428572 0 0 0
0.26 0 0.157142857142857 0 0.182 0.182
0.24 0.0909090909090909 0 0.05 0.195272727272727 0.183
0.24 0.0909090909090909 0.107142857142857 0.05 0.195272727272727 0.183
0 0 0 0 0 0
0.1 0.287878787878788 0.207142857142857 0.1 0.156363636363636 0.1
0.5 0.46969696969697 0.463768115942029 0.3 0.490909090909091 0.44
0.38 0.181818181818182 0.2 0.2 0.320545454545455 0.326
0.125 0.287878787878788 0.195652173913043 0.1 0.173863636363636 0.1175
0.4 0.212121212121212 0.384057971014493 0.111111111111111 0.343636363636364 0.313333333333333
0.26 0 0.108695652173913 0 0.182 0.182
0.375 0.181818181818182 0.398550724637681 0.2 0.317045454545455 0.3225
0.02 0.0303030303030303 0.1 0 0.0230909090909091 0.014
0.38 0.212121212121212 0.2 0.35 0.329636363636364 0.371
0.0208333333333334 0.0303030303030303 0.1 0 0.0236742424242425 0.0145833333333334
0.02 0.0303030303030303 0.1 0 0.0230909090909091 0.014
0.46 0.5 0.35 0.55 0.472 0.487
0.38 0.212121212121212 0.2 0.3 0.329636363636364 0.356
0.16 0.46969696969697 0.0571428571428572 0.55 0.252909090909091 0.277
0.04 0.0303030303030303 0.128571428571429 0 0.0370909090909091 0.028
0.46 0.484848484848485 0.214285714285714 0.6 0.467454545454545 0.502
0.28 0 0.107142857142857 0 0.196 0.196
0 0 0.0357142857142857 0 0 0
0.32 0.515151515151515 0.110294117647059 0.625 0.378545454545455 0.4115
0.24 0 0.192857142857143 0 0.168 0.168
0 0.0757575757575758 0 0 0.0227272727272727 0
0.34 0.424242424242424 0.135714285714286 0.25 0.365272727272727 0.313
0.26 0.409090909090909 0.00714285714285712 0.4 0.304727272727273 0.302
0.38 0.53030303030303 0.0289855072463768 0.555555555555556 0.425090909090909 0.432666666666667
0.104166666666667 0.0454545454545454 0.217391304347826 0 0.0865530303030305 0.0729166666666669
0.18 0.0151515151515151 0.0571428571428572 0 0.130545454545455 0.126
0 0 0.0857142857142857 0 0 0
0.18 0.0151515151515151 0.1 0 0.130545454545455 0.126
0.391304347826087 0.196969696969697 0.641791044776119 0 0.33300395256917 0.273913043478261
0.16 0.0303030303030303 0.178571428571429 0 0.121090909090909 0.112
0.16 0.0303030303030303 0.142857142857143 0 0.121090909090909 0.112
0.24 0.171875 0.0142857142857142 0 0.2195625 0.168
0.02 0.0151515151515151 0 0 0.0185454545454545 0.014
0.28 0.0909090909090909 0.864285714285714 0.1 0.223272727272727 0.226
0 0 0.214285714285714 0 0 0
0.28 0.0909090909090909 0.884057971014493 0.1 0.223272727272727 0.226
0.28 0.0909090909090909 0.772058823529412 0.1 0.223272727272727 0.226
0.28 0.0909090909090909 0.885714285714286 0.1 0.223272727272727 0.226
0.52 0.257575757575758 0.907142857142857 0.1 0.441272727272727 0.394
0.24 0.121212121212121 0.0214285714285715 0 0.204363636363636 0.168
0.4 0.348484848484849 0.664285714285714 0.45 0.384545454545455 0.415
0.4 0.257575757575758 0.308823529411765 0.1 0.357272727272727 0.31
0.16 0.0454545454545454 0.157142857142857 0 0.125636363636364 0.112
0.2 0.393939393939394 0.217391304347826 0.45 0.258181818181818 0.275
0.16 0.0454545454545454 0.157142857142857 0 0.125636363636364 0.112
0.28 0.348484848484849 0.0928571428571429 0.45 0.300545454545455 0.331
0.4 0.257575757575758 0.328571428571429 0.1 0.357272727272727 0.31
0.4 0.257575757575758 0.333333333333333 0.1 0.357272727272727 0.31
0.4 0.257575757575758 0.328571428571429 0.1 0.357272727272727 0.31
0 0 0.0928571428571429 0 0 0
0.16 0.0454545454545454 0.157142857142857 0 0.125636363636364 0.112
0.4 0.257575757575758 0.278571428571429 0.1 0.357272727272727 0.31
0.4 0.257575757575758 0.278571428571429 0.1 0.357272727272727 0.31
0.16 0.0454545454545454 0.0785714285714286 0 0.125636363636364 0.112
0.16 0.0454545454545454 0.0785714285714286 0 0.125636363636364 0.112
0 0 0 0 0 0
0.4 0.257575757575758 0.310606060606061 0.1 0.357272727272727 0.31
0.24 0.212121212121212 0.128571428571429 0.1 0.231636363636364 0.198
0.28 0.348484848484849 0.2 0.45 0.300545454545455 0.331
0.22 0.393939393939394 0.228571428571429 0.45 0.272181818181818 0.289
0.12 0 0.285714285714286 0 0.084 0.084
0.4 0.257575757575758 0.285714285714286 0.1 0.357272727272727 0.31
0.4 0.257575757575758 0.285714285714286 0.1 0.357272727272727 0.31
0.12 0 0.391304347826087 0 0.084 0.084
0.25 0.5 0.0522388059701493 0.5 0.325 0.325
0.52 0.333333333333333 0.485714285714286 0.1 0.464 0.394
0.28 0.484848484848485 0.157142857142857 0.5 0.341454545454545 0.346
0.2 0.257575757575758 0.471428571428571 0.5 0.217272727272727 0.29
0.2 0.181818181818182 0.318840579710145 0.4 0.194545454545455 0.26
0.2 0.181818181818182 0.0357142857142857 0.4 0.194545454545455 0.26
0.54 0.333333333333333 0.371428571428571 0.1 0.478 0.408
0.54 0.333333333333333 0.485507246376812 0.1 0.478 0.408
0.54 0.333333333333333 0.371428571428571 0.111111111111111 0.478 0.411333333333333
0.2 0.181818181818182 0.357142857142857 0.4 0.194545454545455 0.26
0 0.078125 0.0214285714285715 0.1 0.0234375 0.03
0.26 0.484848484848485 0.157142857142857 0.5 0.327454545454545 0.332
0.5 0.257575757575758 0.169117647058823 0 0.427272727272727 0.35
0.2 0.196969696969697 0.0428571428571428 0.4 0.199090909090909 0.26
0.46 0.666666666666667 0.471014492753623 0.888888888888889 0.522 0.588666666666667
0.26 0.484848484848485 0.0357142857142857 0.5 0.327454545454545 0.332
0.26 0.439393939393939 0.0428571428571428 0.25 0.313818181818182 0.257
0.26 0.439393939393939 0.314285714285714 0.25 0.313818181818182 0.257
0.1 0.106060606060606 0.0142857142857142 0.2 0.101818181818182 0.13
0.520833333333333 0.5 0.0522388059701493 0.25 0.514583333333333 0.439583333333333
0.0600000000000001 0.0151515151515151 0.514285714285714 0.2 0.0465454545454546 0.102
0.14 0.121212121212121 0.571428571428571 0.2 0.134363636363636 0.158
0 0 0 0 0 0
0 0 0.0714285714285714 0 0 0
0 0 0.0714285714285714 0 0 0
0 0 0.0714285714285714 0 0 0
0.1 0.106060606060606 0.214285714285714 0 0.101818181818182 0.07
0.24 0.333333333333333 0.757142857142857 0.2 0.268 0.228
0.2 0.333333333333333 0.7 0.2 0.24 0.2
0.0600000000000001 0.121212121212121 0.108695652173913 0 0.0783636363636364 0.0420000000000001
0.0600000000000001 0.121212121212121 0.191176470588235 0 0.0783636363636364 0.0420000000000001
0.0600000000000001 0.121212121212121 0.114285714285714 0 0.0783636363636364 0.0420000000000001
0.0600000000000001 0.121212121212121 0.107142857142857 0 0.0783636363636364 0.0420000000000001
0.0600000000000001 0.121212121212121 0.114285714285714 0 0.0783636363636364 0.0420000000000001
0.0600000000000001 0.121212121212121 0.114285714285714 0 0.0783636363636364 0.0420000000000001
0.0600000000000001 0.121212121212121 0.114285714285714 0 0.0783636363636364 0.0420000000000001
0.08 0 0 0 0.056 0.056
0.04 0 0.0507246376811594 0 0.028 0.028
0.04 0 0.05 0 0.028 0.028
0.08 0 0 0 0.056 0.056
0.04 0 0.05 0 0.028 0.028
0.08 0.0757575757575758 0.221428571428571 0.2 0.0787272727272727 0.116
0.24 0.318181818181818 0.427536231884058 0.2 0.263454545454545 0.228
0.0208333333333334 0.121212121212121 0.0661764705882353 0 0.0509469696969697 0.0145833333333334
0.1 0.0757575757575758 0.355072463768116 0.2 0.0927272727272727 0.13
0.1 0.0757575757575758 0.181159420289855 0.2 0.0927272727272727 0.13
0.1 0.0757575757575758 0.25 0.2 0.0927272727272727 0.13
0.1 0.0757575757575758 0.261194029850746 0.2 0.0927272727272727 0.13
0.02 0.106060606060606 0.0714285714285714 0 0.0458181818181818 0.014
0.16 0.212121212121212 0.55 0.2 0.175636363636364 0.172
0.16 0.212121212121212 0.55 0.2 0.175636363636364 0.172
0.14 0.212121212121212 0.571428571428571 0.2 0.161636363636364 0.158
0.14 0.212121212121212 0.55 0.2 0.161636363636364 0.158
0.14 0.212121212121212 0.55 0.2 0.161636363636364 0.158
0.02 0.109375 0.0642857142857143 0 0.0468125 0.014
0 0 0.271428571428571 0 0 0
0 0 0.271428571428571 0 0 0
0.04 0 0.564285714285714 0 0.028 0.028
0.02 0.106060606060606 0.0642857142857143 0 0.0458181818181818 0.014
0.08 0.106060606060606 0.121428571428571 0.2 0.0878181818181818 0.116
0 0 0.108695652173913 0 0 0
0.125 0.212121212121212 0.8 0.2 0.151136363636364 0.1475
0.14 0.212121212121212 0.8 0.2 0.161636363636364 0.158
0.14 0.212121212121212 0.797101449275362 0.2 0.161636363636364 0.158
0.14 0.212121212121212 0.642857142857143 0.2 0.161636363636364 0.158
0.14 0.212121212121212 0.8 0.2 0.161636363636364 0.158
0.14 0.212121212121212 0.797101449275362 0.2 0.161636363636364 0.158
0.14 0.212121212121212 0.8 0.2 0.161636363636364 0.158
0.02 0 0.130769230769231 0 0.014 0.014
0.0600000000000001 0.121212121212121 0.635714285714286 0.1 0.0783636363636364 0.0720000000000001
0.02 0.106060606060606 0.0571428571428572 0.1 0.0458181818181818 0.044
0.12 0.106060606060606 0.128571428571429 0.2 0.115818181818182 0.144
0.18 0.21875 0.821428571428571 0.3 0.191625 0.216
0.0600000000000001 0.121212121212121 0.659420289855073 0.1 0.0783636363636364 0.0720000000000001
0.08 0.121212121212121 0.673913043478261 0.1 0.0923636363636363 0.086
0 0 0.121428571428571 0 0 0
0 0 0.0642857142857143 0 0 0
0.394736842105263 0.348484848484849 0.792857142857143 0.2 0.380861244019139 0.336315789473684
0.28 0.348484848484849 0.785714285714286 0.2 0.300545454545455 0.256
0.12 0 0 0 0.084 0.084
0.14 0.0757575757575758 0.171428571428571 0 0.120727272727273 0.098
0.24 0.121212121212121 0.5 0.15 0.204363636363636 0.213
0.24 0.121212121212121 0.492753623188406 0.15 0.204363636363636 0.213
0.24 0.121212121212121 0.45 0.15 0.204363636363636 0.213
0.304347826086957 0.125 0.0074626865671642 0.222222222222222 0.25054347826087 0.279710144927536
0.58 0.393939393939394 0.728571428571429 0.35 0.524181818181818 0.511
0.58 0.393939393939394 0.728571428571429 0.35 0.524181818181818 0.511
0.58 0.393939393939394 0.728571428571429 0.35 0.524181818181818 0.511
0.44 0.25 0.392857142857143 0.2 0.383 0.368
0 0 0.0144927536231884 0 0 0
0.44 0.303030303030303 0.607142857142857 0.35 0.398909090909091 0.413
0.44 0.303030303030303 0.607142857142857 0.35 0.398909090909091 0.413
0 0 0 0 0 0
0.44 0.303030303030303 0.607142857142857 0.388888888888889 0.398909090909091 0.424666666666667
0.08 0.0757575757575758 0.135714285714286 0 0.0787272727272727 0.056
0 0 0.0357142857142857 0 0 0
0.02 0.0303030303030303 0.159420289855073 0.2 0.0230909090909091 0.074
0.24 0.0757575757575758 0 0 0.190727272727273 0.168
0.26 0.181818181818182 0.542857142857143 0.15 0.236545454545455 0.227
0.1 0.234375 0 0.6 0.1403125 0.25
0.24 0.0757575757575758 0.0214285714285715 0 0.190727272727273 0.168
0.24 0.0757575757575758 0.0142857142857142 0 0.190727272727273 0.168
0.34 0.212121212121212 0.385714285714286 0.1 0.301636363636364 0.268
0.02 0.0909090909090909 0.171428571428571 0.15 0.0412727272727273 0.059
0.0600000000000001 0 0.271428571428571 0 0.0420000000000001 0.0420000000000001
0.0600000000000001 0 0.178571428571429 0 0.0420000000000001 0.0420000000000001
0 0 0.0785714285714286 0 0 0
0 0 0.0661764705882353 0 0 0
0.0600000000000001 0.0909090909090909 0.535714285714286 0.2 0.0692727272727273 0.102
0.0600000000000001 0.0909090909090909 0.535714285714286 0.2 0.0692727272727273 0.102
0 0 0.0785714285714286 0 0 0
0.0625 0.0909090909090909 0.546153846153846 0.2 0.0710227272727273 0.10375
0 0 0.0785714285714286 0 0 0
0.270833333333333 0.0303030303030303 0.442857142857143 0 0.198674242424242 0.189583333333333
0.26 0.0303030303030303 0.433823529411765 0 0.191090909090909 0.182
0.62 0.303030303030303 0.221428571428571 0.4 0.524909090909091 0.554
0 0.0909090909090909 0 0 0.0272727272727273 0
0.2 0.0303030303030303 0.271428571428571 0 0.149090909090909 0.14
0.229166666666667 0.0303030303030303 0.271428571428571 0 0.169507575757576 0.160416666666667
0.26 0.0303030303030303 0.271428571428571 0 0.191090909090909 0.182
0.62 0.348484848484849 0.115942028985507 0.4 0.538545454545455 0.554
0.12 0.606060606060606 0.357142857142857 0.6 0.265818181818182 0.264
0.2 0.0303030303030303 0.328571428571429 0 0.149090909090909 0.14
0.2 0.0303030303030303 0.3 0 0.149090909090909 0.14
0.2 0.0303030303030303 0.335714285714286 0 0.149090909090909 0.14
0.2 0.0303030303030303 0.335714285714286 0 0.149090909090909 0.14
0.2 0.0303030303030303 0.335714285714286 0 0.149090909090909 0.14
0.2 0.0303030303030303 0.335714285714286 0 0.149090909090909 0.14
0.2 0.0303030303030303 0.335714285714286 0 0.149090909090909 0.14
0.62 0.287878787878788 0.152173913043478 0.65 0.520363636363636 0.629
0.3 0.681818181818182 0.692857142857143 0.35 0.414545454545455 0.315
0.32 0.666666666666667 0.607142857142857 0.35 0.424 0.329
0.04 0.515151515151515 0.357142857142857 0.3 0.182545454545455 0.118
0.14 0.454545454545455 0.328571428571429 0.3 0.234363636363636 0.188
0.14 0.454545454545455 0.318840579710145 0.3 0.234363636363636 0.188
0 0 0.0357142857142857 0 0 0
0.14 0.439393939393939 0.564285714285714 0.3 0.229818181818182 0.188
0 0 0 0 0 0
0 0.424242424242424 0.257142857142857 0.15 0.127272727272727 0.045
0 0 0 0 0 0
0.02 0.378787878787879 0.355072463768116 0.1 0.127636363636364 0.044
0 0.393939393939394 0.107142857142857 0.1 0.118181818181818 0.03
0 0.378787878787879 0.107142857142857 0.05 0.113636363636364 0.015
0.0227272727272727 0.378787878787879 0.101449275362319 0.05 0.129545454545455 0.0309090909090909
0 0 0.0434782608695652 0 0 0
0 0.46969696969697 0.107142857142857 0.1 0.140909090909091 0.03
0 0.227272727272727 0 0.05 0.0681818181818181 0.015
0 0.242424242424242 0.757142857142857 0.05 0.0727272727272726 0.015
0 0.272727272727273 0.307142857142857 0.1 0.0818181818181819 0.03
0 0.257575757575758 0.136363636363636 0.1 0.0772727272727274 0.03
0 0 0.121428571428571 0 0 0
0 0.0909090909090909 0.621428571428571 0.05 0.0272727272727273 0.015
0 0 0.164285714285714 0 0 0
0 0 0.221428571428571 0 0 0
0 0.0909090909090909 0.464285714285714 0.05 0.0272727272727273 0.015
0 0.015625 0.192857142857143 0 0.0046875 0
0 0 0 0 0 0
0.260869565217391 0.46875 0.855072463768116 0.15 0.323233695652174 0.227608695652174
0.3 0.712121212121212 0.407142857142857 0.5 0.423636363636364 0.36
0.0600000000000001 0.71875 0.159420289855073 0.5 0.257625 0.192
0 0 0.00714285714285712 0 0 0
0 0 0.00714285714285712 0 0 0
0 0 0.621428571428571 0 0 0
0 0 0.621428571428571 0 0 0
0.0600000000000001 0.71875 0.792857142857143 0.5 0.257625 0.192
0.0600000000000001 0.742424242424242 0.26865671641791 0.5 0.264727272727273 0.192
0 0 0 0 0 0
0.0625 0.734375 0.528571428571429 0.2 0.2640625 0.10375
0.12 0.712121212121212 0.257142857142857 0.25 0.297636363636364 0.159
0.3 0.484848484848485 0.0928571428571429 0.7 0.355454545454545 0.42
0.3 0.484848484848485 0.192857142857143 0.7 0.355454545454545 0.42
0.3 0.484848484848485 0.157142857142857 0.7 0.355454545454545 0.42
0.3 0.5 0.157142857142857 0.7 0.36 0.42
0.333333333333333 0.5 0.159420289855073 0.7 0.383333333333333 0.443333333333333
0.34 0.5 0.159420289855073 0.7 0.388 0.448
0.34 0.5 0.0869565217391305 0.7 0.388 0.448
0.64 0.409090909090909 0.264285714285714 0.1 0.570727272727273 0.478
0.48 0.0909090909090909 0.121428571428571 0.05 0.363272727272727 0.351
0 0 0.257142857142857 0 0 0
0.66 0.303030303030303 0.0294117647058824 0.9 0.552909090909091 0.732
0.62 0.439393939393939 0.0714285714285714 0.5 0.565818181818182 0.584
0.02 0.166666666666667 0.45 0.25 0.0640000000000001 0.089
0.62 0.439393939393939 0.0785714285714286 0.55 0.565818181818182 0.599
0 0 0 0 0 0
0.58 0.378787878787879 0.05 0.55 0.519636363636364 0.571
0.375 0.46969696969697 0.692857142857143 0.2 0.403409090909091 0.3225
0.6 0.46969696969697 0.0785714285714286 0.8 0.560909090909091 0.66
0.4 0.53030303030303 0.91304347826087 0.2 0.439090909090909 0.34
0.4 0.53030303030303 0.876811594202899 0.2 0.439090909090909 0.34
0.4 0.53030303030303 0.878571428571429 0.2 0.439090909090909 0.34
0.6 0.46969696969697 0.0928571428571429 0.8 0.560909090909091 0.66
0.6 0.46969696969697 0.0857142857142857 0.8 0.560909090909091 0.66
0.0600000000000001 0.0303030303030303 0.157142857142857 0 0.0510909090909092 0.0420000000000001
0.6 0.46969696969697 0.0857142857142857 0.8 0.560909090909091 0.66
0 0.09375 0.210144927536232 0.15 0.028125 0.045
0.6 0.333333333333333 0.0428571428571428 0.65 0.52 0.615
0.4 0.575757575757576 0.778571428571429 0.2 0.452727272727273 0.34
0.38 0.575757575757576 0.778571428571429 0.222222222222222 0.438727272727273 0.332666666666667
0.38 0.575757575757576 0.742647058823529 0.2 0.438727272727273 0.326
0.04 0 0 0 0.028 0.028
0.38 0.575757575757576 0.761194029850746 0.2 0.438727272727273 0.326
0.333333333333333 0.560606060606061 0.565217391304348 0.2 0.401515151515151 0.293333333333333
0.36 0.575757575757576 0.764705882352941 0.2 0.424727272727273 0.312
0.16 0.333333333333333 0.471428571428571 0.15 0.212 0.157
0.32 0.484848484848485 0.558823529411765 0.15 0.369454545454545 0.269
0.14 0.590909090909091 0.607142857142857 0.6 0.275272727272727 0.278
0.14 0.590909090909091 0.785714285714286 0.6 0.275272727272727 0.278
0.14 0.590909090909091 0.778571428571429 0.6 0.275272727272727 0.278
0 0 0.161538461538462 0 0 0
0.14 0.606060606060606 0.614285714285714 0.6 0.279818181818182 0.278
0.25 0.424242424242424 0.304347826086957 0.5 0.302272727272727 0.325
0.22 0.166666666666667 0 0 0.204 0.154
0.26 0.424242424242424 0.25 0.5 0.309272727272727 0.332
0.26 0.424242424242424 0.25 0.5 0.309272727272727 0.332
0.26 0.424242424242424 0.25 0.5 0.309272727272727 0.332
0.04 0.257575757575758 0.25 0.5 0.105272727272727 0.178
0.04 0.257575757575758 0.246268656716418 0.5 0.105272727272727 0.178
0.04 0.257575757575758 0.25 0.5 0.105272727272727 0.178
0.04 0.257575757575758 0.246376811594203 0.5 0.105272727272727 0.178
0.347826086956522 0.515151515151515 0.623188405797101 0.1 0.39802371541502 0.273478260869565
0.14 0.151515151515151 0.13768115942029 0.1 0.143454545454545 0.128
0 0 0.0428571428571428 0 0 0
0.1 0 0 0.05 0.07 0.085
0.04 0.212121212121212 0.0285714285714286 0.3 0.0916363636363636 0.118
0.16 0.106060606060606 0.285714285714286 0.35 0.143818181818182 0.217
0.04 0.212121212121212 0.0362318840579711 0.3 0.0916363636363636 0.118
0.1875 0.274193548387097 0.407692307692308 0.65 0.213508064516129 0.32625
0.2 0.333333333333333 0.314285714285714 0.611111111111111 0.24 0.323333333333333
0.0625 0.290322580645161 0.246153846153846 0.55 0.130846774193548 0.20875
0.04 0.348484848484849 0.0357142857142857 0.05 0.132545454545455 0.043
0.04 0.272727272727273 0.05 0.3 0.109818181818182 0.118
0.22 0.348484848484849 0.464285714285714 0.65 0.258545454545455 0.349
0 0 0.0217391304347826 0 0 0
0.16 0.0606060606060606 0.1 0.1 0.130181818181818 0.142
0.152173913043478 0.0625 0.375 0.35 0.125271739130435 0.211521739130435
0.28 0.454545454545455 0.457142857142857 0.75 0.332363636363637 0.421
0.12 0.363636363636364 0.0857142857142857 0.4 0.193090909090909 0.204
0.24 0.454545454545455 0.485714285714286 0.75 0.304363636363637 0.393
0 0 0.285714285714286 0 0 0
0.04 0.363636363636364 0.278571428571429 0.0555555555555556 0.137090909090909 0.0446666666666667
0 0 0.0785714285714286 0 0 0
0.18 0.439393939393939 0.135714285714286 0.5 0.257818181818182 0.276
0.18 0.439393939393939 0 0.5 0.257818181818182 0.276
0.18 0.439393939393939 0.121428571428571 0.5 0.257818181818182 0.276
0.1875 0.439393939393939 0.0434782608695652 0.5 0.263068181818182 0.28125
0.26 0.484848484848485 0.342857142857143 0.75 0.327454545454545 0.407
0.18 0.378787878787879 0.00714285714285712 0.05 0.239636363636364 0.141
0.46 0.121212121212121 0.00714285714285712 0.2 0.358363636363636 0.382
0.02 0.151515151515151 0 0.35 0.0594545454545453 0.119
0.16 0.227272727272727 0.41304347826087 0.25 0.180181818181818 0.187
0.56 0.212121212121212 0.195652173913043 0.15 0.455636363636364 0.437
0.541666666666667 0.212121212121212 0.208955223880597 0.15 0.44280303030303 0.424166666666667
0.18 0.227272727272727 0.507142857142857 0.25 0.194181818181818 0.201
0.0600000000000001 0.166666666666667 0.2 0.2 0.0920000000000002 0.102
0.62 0.378787878787879 0.457142857142857 0.35 0.547636363636364 0.539
0.62 0.378787878787879 0.45 0.35 0.547636363636364 0.539
0.38 0.515151515151515 0.385714285714286 0.6 0.420545454545454 0.446
0.56 0.196969696969697 0.152173913043478 0.15 0.451090909090909 0.437
0.38 0.515151515151515 0.376811594202899 0.6 0.420545454545454 0.446
0.38 0.548387096774194 0.376811594202899 0.65 0.430516129032258 0.461
0.32 0.409090909090909 0 0.4 0.346727272727273 0.344
0.54 0.0757575757575758 0.15 0.1 0.400727272727273 0.408
0.02 0.106060606060606 0.221428571428571 0.2 0.0458181818181818 0.074
0 0 0.0285714285714286 0 0 0
0.48 0 0.0434782608695652 0.1 0.336 0.366
0.12 0 0 0 0.084 0.084
0 0 0.05 0 0 0
0.38 0.46969696969697 0.0217391304347826 0.35 0.406909090909091 0.371
0.38 0.5 0.342857142857143 0.388888888888889 0.416 0.382666666666667
0.0600000000000001 0.193548387096774 0.183823529411765 0.4 0.100064516129032 0.162
0.38 0.484375 0.0285714285714286 0.35 0.4113125 0.371
0.395833333333333 0.46969696969697 0.1 0.35 0.417992424242424 0.382083333333333
0.46 0 0.1 0.1 0.322 0.352
0 0 0.246376811594203 0 0 0
0.5 0 0.321428571428571 0.05 0.35 0.365
0 0 0.0507246376811594 0 0 0
0.5 0 0.0714285714285714 0.05 0.35 0.365
0 0.212121212121212 0.00714285714285712 0.15 0.0636363636363636 0.045
0 0 0.25 0 0 0
0 0 0.0214285714285715 0 0 0
0.38 0.515151515151515 0.0642857142857143 0.45 0.420545454545454 0.401
0 0 0.0214285714285715 0 0 0
0.38 0.515151515151515 0.0642857142857143 0.45 0.420545454545454 0.401
0.38 0.515151515151515 0.0642857142857143 0.45 0.420545454545454 0.401
0 0 0.0214285714285715 0 0 0
0.44 0.515151515151515 0.123188405797101 0.45 0.462545454545454 0.443
0.38 0.515151515151515 0.0642857142857143 0.45 0.420545454545454 0.401
0.08 0.151515151515151 0 0 0.101454545454545 0.056
0.0600000000000001 0 0.0857142857142857 0 0.0420000000000001 0.0420000000000001
0 0 0.0428571428571428 0 0 0
0.24 0.257575757575758 0.22463768115942 0.3 0.245272727272727 0.258
0 0 0.207142857142857 0 0 0
0.22 0.409090909090909 0.192857142857143 0.5 0.276727272727273 0.304
0.22 0.409090909090909 0.557142857142857 0.5 0.276727272727273 0.304
0.22 0.419354838709677 0.557142857142857 0.5 0.279806451612903 0.304
0 0.151515151515151 0 0.2 0.0454545454545453 0.06
0.28 0.363636363636364 0.557142857142857 0.5 0.305090909090909 0.346
0.28 0.363636363636364 0.185714285714286 0.5 0.305090909090909 0.346
0 0 0.00724637681159424 0 0 0
0.28 0.227272727272727 0.264285714285714 0.277777777777778 0.264181818181818 0.279333333333333
0.28 0.227272727272727 0.264285714285714 0.25 0.264181818181818 0.271
0.28 0.227272727272727 0.235714285714286 0.25 0.264181818181818 0.271
0 0 0.00714285714285712 0 0 0
0 0 0.188405797101449 0 0 0
0.26 0.0606060606060606 0.0857142857142857 0.05 0.200181818181818 0.197
0.291666666666667 0.227272727272727 0.228571428571429 0.25 0.272348484848485 0.279166666666667
0.34 0.227272727272727 0.333333333333333 0.25 0.306181818181818 0.313
0.0600000000000001 0 0.0428571428571428 0 0.0420000000000001 0.0420000000000001
0.18 0.727272727272727 0.721428571428571 0.6 0.344181818181818 0.306
0.32 0.833333333333333 0.307142857142857 0.85 0.474 0.479
0.44 0.0606060606060606 0.0285714285714286 0.05 0.326181818181818 0.323
0.32 0.833333333333333 0.307142857142857 0.85 0.474 0.479
0.24 0.0606060606060606 0.221428571428571 0 0.186181818181818 0.168
0.24 0.0606060606060606 0.22463768115942 0 0.186181818181818 0.168
0.26 0.151515151515151 0.635714285714286 0 0.227454545454545 0.182
0.02 0.0909090909090909 0.376811594202899 0 0.0412727272727273 0.014
0.24 0.0606060606060606 0.178571428571429 0 0.186181818181818 0.168
0.54 0.318181818181818 0.457142857142857 0.5 0.473454545454545 0.528
0 0 0.05 0 0 0
0.24 0.0606060606060606 0.121428571428571 0 0.186181818181818 0.168
0.1 0.121212121212121 0.435714285714286 0 0.106363636363636 0.07
0.08 0.0303030303030303 0.135714285714286 0 0.0650909090909091 0.056
0.22 0.136363636363636 0.471428571428571 0.15 0.194909090909091 0.199
0.22 0.136363636363636 0.507142857142857 0.2 0.194909090909091 0.214
0.24 0.136363636363636 0.657142857142857 0.2 0.208909090909091 0.228
0.28 0.078125 0.082089552238806 0 0.2194375 0.196
0.14 0.106060606060606 0.357142857142857 0.2 0.129818181818182 0.158
0.22 0.136363636363636 0.5 0.2 0.194909090909091 0.214
0.22 0.136363636363636 0.521428571428571 0.2 0.194909090909091 0.214
0 0.0151515151515151 0 0 0.00454545454545453 0
0.02 0 0.0214285714285715 0 0.014 0.014
0.08 0.0757575757575758 0.405797101449275 0.15 0.0787272727272727 0.101
0.12 0 0.314285714285714 0 0.084 0.084
0 0 0.0785714285714286 0 0 0
0.12 0 0.0434782608695652 0 0.084 0.084
0.0600000000000001 0.0909090909090909 0.104477611940298 0.15 0.0692727272727273 0.0870000000000001
0.2 0.0909090909090909 0.464285714285714 0.15 0.167272727272727 0.185
0.2 0.0909090909090909 0.385714285714286 0.166666666666667 0.167272727272727 0.19
0.2 0.0909090909090909 0.378571428571429 0.15 0.167272727272727 0.185
0.0600000000000001 0.0909090909090909 0.101449275362319 0.15 0.0692727272727273 0.0870000000000001
0.18 0.078125 0.364285714285714 0.25 0.1494375 0.201
0.18 0.0909090909090909 0.157142857142857 0.2 0.153272727272727 0.186
0.18 0.0909090909090909 0.364285714285714 0.2 0.153272727272727 0.186
0.2 0.0909090909090909 0.25 0.2 0.167272727272727 0.2
0 0 0.0857142857142857 0 0 0
0 0 0.235714285714286 0 0 0
0.0600000000000001 0.0909090909090909 0.13768115942029 0.2 0.0692727272727273 0.102
0 0 0.0857142857142857 0 0 0
0 0 0.242857142857143 0 0 0
0.08 0.0757575757575758 0.528571428571429 0.2 0.0787272727272727 0.116
0 0 0.0785714285714286 0 0 0
0.0416666666666666 0.032258064516129 0.183823529411765 0.2 0.0388440860215053 0.0891666666666666
0.0600000000000001 0.0757575757575758 0.0928571428571429 0.2 0.0647272727272728 0.102
0.16 0.257575757575758 0.142857142857143 0 0.189272727272727 0.112
0.48 0.166666666666667 0.678571428571429 0.3 0.386 0.426
0.5 0.378787878787879 0.207142857142857 0.65 0.463636363636364 0.545
0.38 0.409090909090909 0.642857142857143 0.35 0.388727272727273 0.371
0 0.136363636363636 0.072463768115942 0.1 0.0409090909090908 0.03
0 0.136363636363636 0.0785714285714286 0.1 0.0409090909090908 0.03
0.38 0.272727272727273 0.514285714285714 0.25 0.347818181818182 0.341
0 0.136363636363636 0.0661764705882353 0.1 0.0409090909090908 0.03
0 0.151515151515151 0.0642857142857143 0.1 0.0454545454545453 0.03
0.3125 0.196969696969697 0.108695652173913 0.25 0.277840909090909 0.29375
0.0600000000000001 0.166666666666667 0.55 0.1 0.0920000000000002 0.0720000000000001
0.18 0.151515151515151 0.0142857142857142 0 0.171454545454545 0.126
0.44 0.454545454545455 0.221428571428571 0.6 0.444363636363637 0.488
0 0.151515151515151 0.0642857142857143 0.1 0.0454545454545453 0.03
0 0.151515151515151 0.0652173913043478 0.1 0.0454545454545453 0.03
0.0208333333333334 0.151515151515151 0.333333333333333 0.1 0.0600378787878787 0.0445833333333334
0.02 0.136363636363636 0.364285714285714 0.1 0.0549090909090908 0.044
0.18 0.166666666666667 0.00714285714285712 0.2 0.176 0.186
0.02 0.151515151515151 0.321428571428571 0.1 0.0594545454545453 0.044
0.02 0.151515151515151 0.321428571428571 0.111111111111111 0.0594545454545453 0.0473333333333333
0.2 0.166666666666667 0.178571428571429 0.2 0.19 0.2
0.46 0.363636363636364 0.164285714285714 0.35 0.431090909090909 0.427
0.26 0.318181818181818 0.15 0.111111111111111 0.277454545454545 0.215333333333333
0.416666666666667 0.439393939393939 0.666666666666667 0.75 0.423484848484849 0.516666666666667
0.28 0.272727272727273 0.235714285714286 0.25 0.277818181818182 0.271
0.02 0.0151515151515151 0 0 0.0185454545454545 0.014
0.16 0.0757575757575758 0.05 0 0.134727272727273 0.112
0.08 0.212121212121212 0.435714285714286 0.55 0.119636363636364 0.221
0.02 0.0151515151515151 0 0 0.0185454545454545 0.014
0.02 0.0151515151515151 0 0 0.0185454545454545 0.014
0 0 0.192857142857143 0 0 0
0 0 0.0642857142857143 0 0 0
0.08 0.242424242424242 0.521428571428571 0.65 0.128727272727273 0.251
0.28 0.409090909090909 0.164285714285714 0.1 0.318727272727273 0.226
0.14 0.0606060606060606 0.0214285714285715 0 0.116181818181818 0.098
0.28 0.409090909090909 0.164285714285714 0.111111111111111 0.318727272727273 0.229333333333333
0.2 0.136363636363636 0.0214285714285715 0.25 0.180909090909091 0.215
0.08 0.242424242424242 0.535714285714286 0.65 0.128727272727273 0.251
0.62 0.333333333333333 0.135714285714286 0.25 0.534 0.509
0 0 0.0785714285714286 0 0 0
0.08 0.242424242424242 0.535714285714286 0.65 0.128727272727273 0.251
0.1 0.257575757575758 0.728571428571429 0.65 0.147272727272727 0.265
0.48 0.272727272727273 0.0142857142857142 0.25 0.417818181818182 0.411
0 0 0.128571428571429 0 0 0
0.02 0.0151515151515151 0 0 0.0185454545454545 0.014
0.02 0.0151515151515151 0 0 0.0185454545454545 0.014
0 0 0 0 0 0
0.02 0.0151515151515151 0.0357142857142857 0 0.0185454545454545 0.014
0.0600000000000001 0.106060606060606 0.419117647058823 0.05 0.0738181818181819 0.0570000000000001
0.0600000000000001 0.0909090909090909 0.428571428571429 0.05 0.0692727272727273 0.0570000000000001
0 0 0.00714285714285712 0 0 0
0.22 0.272727272727273 0.75 0.6 0.235818181818182 0.334
0.54 0.272727272727273 0.0285714285714286 0.2 0.459818181818182 0.438
0.0600000000000001 0.0909090909090909 0.402985074626866 0.05 0.0692727272727273 0.0570000000000001
0.02 0.106060606060606 0.264285714285714 0.55 0.0458181818181818 0.179
0.02 0.106060606060606 0.294117647058823 0.55 0.0458181818181818 0.179
0.54 0.272727272727273 0.0144927536231884 0.222222222222222 0.459818181818182 0.444666666666667
0.32 0.545454545454545 0.669117647058824 0.25 0.387636363636363 0.299
0.26 0.454545454545455 0.171428571428571 0.2 0.318363636363637 0.242
0 0 0 0 0 0
0 0 0.00724637681159424 0 0 0
0 0 0.0362318840579711 0 0 0
0 0 0.00714285714285712 0 0 0
0 0 0.0285714285714286 0 0 0
0.24 0.560606060606061 0 0.3 0.336181818181818 0.258
0 0 0.0285714285714286 0 0 0
0 0 0.35 0 0 0
0.28 0.257575757575758 0.0217391304347826 0.8 0.273272727272727 0.436
0 0 0.00714285714285712 0 0 0
0 0 0.442857142857143 0 0 0
0.354166666666667 0.453125 0.119047619047619 0.55 0.383854166666667 0.412916666666667
0.34 0.46969696969697 0.115942028985507 0.555555555555556 0.378909090909091 0.404666666666667
0 0 0.05 0 0 0
0.34 0.46969696969697 0.114285714285714 0.55 0.378909090909091 0.403
0.34 0.46969696969697 0.114285714285714 0.55 0.378909090909091 0.403
0 0 0.135714285714286 0 0 0
0 0 0.125 0 0 0
0.34 0.46969696969697 0.114285714285714 0.55 0.378909090909091 0.403
0.34 0.46969696969697 0.0642857142857143 0.55 0.378909090909091 0.403
0 0 0.135714285714286 0 0 0
0.04 0.0151515151515151 0.392857142857143 0 0.0325454545454545 0.028
0 0 0.053030303030303 0 0 0
0 0.0909090909090909 0.221428571428571 0 0.0272727272727273 0
0.604166666666667 0.424242424242424 0.1 0.45 0.550189393939394 0.557916666666667
0 0.0909090909090909 0.221428571428571 0 0.0272727272727273 0
0 0 0.0642857142857143 0 0 0
0.28 0.46969696969697 0.0214285714285715 0.55 0.336909090909091 0.361
0 0 0.521739130434783 0 0 0
0 0.0909090909090909 0.376811594202899 0 0.0272727272727273 0
0 0 0.514285714285714 0 0 0
0.0600000000000001 0 0.514285714285714 0 0.0420000000000001 0.0420000000000001
0.28 0.46969696969697 0.0214285714285715 0.55 0.336909090909091 0.361
0.0600000000000001 0.0454545454545454 0.514285714285714 0 0.0556363636363637 0.0420000000000001
0.3 0 0.0142857142857142 0 0.21 0.21
0.695652173913043 0.424242424242424 0.0214285714285715 0.45 0.614229249011857 0.62195652173913
0 0.136363636363636 0.892857142857143 0 0.0409090909090908 0
0.0600000000000001 0 0.00714285714285712 0 0.0420000000000001 0.0420000000000001
0.54 0.318181818181818 0.857142857142857 0.15 0.473454545454545 0.423
0.38 0.287878787878788 0.0214285714285715 0.25 0.352363636363636 0.341
0 0 0.0428571428571428 0 0 0
0.4 0.666666666666667 0.246376811594203 0.65 0.48 0.475
0.4 0.666666666666667 0.257142857142857 0.65 0.48 0.475
0.4 0.666666666666667 0.278571428571429 0.65 0.48 0.475
0.4 0.666666666666667 0.235714285714286 0.65 0.48 0.475
0 0.0151515151515151 0 0 0.00454545454545453 0
0.28 0.136363636363636 0.671428571428571 0.1 0.236909090909091 0.226
0.3 0.265625 0.714285714285714 0.388888888888889 0.2896875 0.326666666666667
0.28 0.136363636363636 0.621428571428571 0.1 0.236909090909091 0.226
0.02 0.290322580645161 0.0642857142857143 0.5 0.101096774193548 0.164
0.02 0.303030303030303 0.0642857142857143 0.5 0.104909090909091 0.164
0.02 0.287878787878788 0.0357142857142857 0.5 0.100363636363636 0.164
0.28 0.454545454545455 0.771428571428571 0.55 0.332363636363637 0.361
0.26 0.454545454545455 0.771428571428571 0.55 0.318363636363637 0.347
0 0 0.107142857142857 0 0 0
0 0 0.05 0 0 0
0.24 0.136363636363636 0.514285714285714 0.05 0.208909090909091 0.183
0.02 0.318181818181818 0.192857142857143 0.5 0.109454545454545 0.164
0 0 0 0 0 0
0.28 0.242424242424242 0.45 0.1 0.268727272727273 0.226
0.32 0.287878787878788 0.0144927536231884 0.15 0.310363636363636 0.269
0.34 0.287878787878788 0.0144927536231884 0.05 0.324363636363636 0.253
0.3 0.272727272727273 0.264285714285714 0.4 0.291818181818182 0.33
0.24 0.303030303030303 0.455882352941177 0.35 0.258909090909091 0.273
0.08 0.303030303030303 0.0857142857142857 0.45 0.146909090909091 0.191
0.22 0.0909090909090909 0.181159420289855 0.15 0.181272727272727 0.199
0.54 0.318181818181818 0.22463768115942 0.2 0.473454545454545 0.438
0.26 0.303030303030303 0.435714285714286 0.35 0.272909090909091 0.287
0.173913043478261 0.0909090909090909 0.0942028985507246 0 0.14901185770751 0.121739130434783
0.14 0.0909090909090909 0.0785714285714286 0 0.125272727272727 0.098
0 0 0 0 0 0
0.24 0.318181818181818 0.45 0.3 0.263454545454545 0.258
0.26 0.303030303030303 0.45 0.3 0.272909090909091 0.272
0.14 0 0 0.15 0.098 0.143
0.46 0.151515151515151 0.0357142857142857 0.0555555555555556 0.367454545454545 0.338666666666667
0.22 0.0909090909090909 0.435714285714286 0.15 0.181272727272727 0.199
0.22 0.0909090909090909 0.385714285714286 0.15 0.181272727272727 0.199
0 0 0.142857142857143 0 0 0
0.14 0.287878787878788 0.328571428571429 0.4 0.184363636363636 0.218
0.2 0.0909090909090909 0.342857142857143 0.05 0.167272727272727 0.155
0.4 0.378787878787879 0.0357142857142857 0.15 0.393636363636364 0.325
0.26 0.151515151515151 0.58695652173913 0.05 0.227454545454545 0.197
0.22 0.242424242424242 0.0579710144927537 0.35 0.226727272727273 0.259
0.08 0.0454545454545454 0.335714285714286 0 0.0696363636363636 0.056
0.08 0.0303030303030303 0.335714285714286 0 0.0650909090909091 0.056
0 0 0.0142857142857142 0 0 0
0.04 0.0303030303030303 0.05 0 0.0370909090909091 0.028
0.125 0.0303030303030303 0.292857142857143 0 0.0965909090909091 0.0875
0 0 0.171428571428571 0 0 0
0.08 0 0.0285714285714286 0 0.056 0.056
0.12 0.0303030303030303 0.292857142857143 0 0.0930909090909091 0.084
0.12 0.212121212121212 0.757142857142857 0 0.147636363636364 0.084
0 0 0 0 0 0
0.28 0.454545454545455 0.114285714285714 0.4 0.332363636363637 0.316
0 0 0.0214285714285715 0 0 0
0.08 0 0 0 0.056 0.056
0.24 0.378787878787879 0.0928571428571429 0.4 0.281636363636364 0.288
0.12 0.125 0.132352941176471 0.2 0.1215 0.144
0 0 0.0642857142857143 0 0 0
0.12 0.121212121212121 0.15 0.2 0.120363636363636 0.144
0.1 0.106060606060606 0.478571428571429 0.05 0.101818181818182 0.085
0.34 0.363636363636364 0.192857142857143 0.15 0.347090909090909 0.283
0.08 0.0151515151515151 0.264285714285714 0.1 0.0605454545454545 0.086
0.16 0 0.0735294117647058 0 0.112 0.112
0.38 0.454545454545455 0.414285714285714 0.15 0.402363636363636 0.311
0.08 0.0757575757575758 0.157142857142857 0 0.0787272727272727 0.056
0 0 0.114285714285714 0 0 0
0 0 0.0928571428571429 0 0 0
0.34 0.545454545454545 0.371428571428571 0.85 0.401636363636363 0.493
0.34 0.681818181818182 0.357142857142857 0.85 0.442545454545455 0.493
0.36 0.681818181818182 0.292857142857143 0.85 0.456545454545455 0.507
0 0 0.171428571428571 0 0 0
0.04 0.0303030303030303 0.0642857142857143 0 0.0370909090909091 0.028
0 0 0.191176470588235 0 0 0
0.14 0 0.328571428571429 0 0.098 0.098
0.12 0 0.257142857142857 0 0.084 0.084
0.12 0 0.0285714285714286 0 0.084 0.084
0 0 0.192857142857143 0 0 0
0 0 0.00757575757575757 0 0 0
0.18 0.0151515151515151 0.278571428571429 0 0.130545454545455 0.126
0.18 0.015625 0.485714285714286 0 0.1306875 0.126
0.04 0.0151515151515151 0.292857142857143 0 0.0325454545454545 0.028
0.04 0.0151515151515151 0.307142857142857 0 0.0325454545454545 0.028
0.04 0.0151515151515151 0.557142857142857 0 0.0325454545454545 0.028
0.58 0.272727272727273 0.471428571428571 0.05 0.487818181818182 0.421
0.32 0.272727272727273 0.0928571428571429 0 0.305818181818182 0.224
0.32 0.287878787878788 0.0285714285714286 0 0.310363636363636 0.224
0.34 0.272727272727273 0.447761194029851 0 0.319818181818182 0.238
0.3 0 0.407142857142857 0 0.21 0.21
0.54 0.265625 0.63768115942029 0 0.4576875 0.378
0.54 0.242424242424242 0.463768115942029 0 0.450727272727273 0.378
0.2 0.242424242424242 0.25 0 0.212727272727273 0.14
0.56 0.242424242424242 0.635714285714286 0 0.464727272727273 0.392
0.52 0.242424242424242 0.685714285714286 0 0.436727272727273 0.364
0.36 0.0151515151515151 0.492857142857143 0 0.256545454545455 0.252
0.36 0.0151515151515151 0.328571428571429 0 0.256545454545455 0.252
0.36 0.0151515151515151 0.328571428571429 0 0.256545454545455 0.252
0 0 0.0214285714285715 0 0 0
0.34 0.0151515151515151 0.478571428571429 0 0.242545454545455 0.238
0.26 0.0151515151515151 0.0571428571428572 0 0.186545454545455 0.182
0 0.0454545454545454 0 0 0.0136363636363636 0
0.34 0.0151515151515151 0.342857142857143 0 0.242545454545455 0.238
0.02 0 0.0571428571428572 0 0.014 0.014
0.32 0.0151515151515151 0.285714285714286 0 0.228545454545454 0.224
0.34 0.0151515151515151 0.357142857142857 0 0.242545454545455 0.238
0.18 0.265625 0.152173913043478 0.15 0.2056875 0.171
0 0 0.0214285714285715 0 0 0
0.2 0.121212121212121 0.00714285714285712 0 0.176363636363636 0.14
0.2 0.0909090909090909 0.0785714285714286 0 0.167272727272727 0.14
0.2 0.0909090909090909 0.0428571428571428 0 0.167272727272727 0.14
0.02 0 0 0 0.014 0.014
0 0 0.221428571428571 0 0 0
0.2 0.0909090909090909 0.0428571428571428 0 0.167272727272727 0.14
0.2 0.0909090909090909 0.0428571428571428 0 0.167272727272727 0.14
0 0 0 0 0 0
0 0 0.25 0 0 0
0.1 0.078125 0.421428571428571 0 0.0934375 0.07
0 0 0.295454545454545 0 0 0
0.08 0.106060606060606 0 0 0.0878181818181818 0.056
0 0 0.35 0 0 0
0 0 0 0 0 0
0 0 0.35 0 0 0
0 0 0.342857142857143 0 0 0
0.02 0 0.435714285714286 0 0.014 0.014
0 0 0.335714285714286 0 0 0
0 0 0.340579710144927 0 0 0
0 0 0.364285714285714 0 0 0
0.1 0.0757575757575758 0.214285714285714 0 0.0927272727272727 0.07
0 0 0.13768115942029 0 0 0
0.12 0.0757575757575758 0.228571428571429 0 0.106727272727273 0.084
0 0 0 0 0 0
0.12 0.0757575757575758 0.235714285714286 0 0.106727272727273 0.084
0.14 0.0757575757575758 0.242857142857143 0 0.120727272727273 0.098
0.108695652173913 0.0757575757575758 0.46969696969697 0 0.0988142292490118 0.0760869565217391
0.12 0.0757575757575758 0.228571428571429 0 0.106727272727273 0.084
0.12 0.0757575757575758 0.22463768115942 0 0.106727272727273 0.084
0.12 0.0757575757575758 0.107142857142857 0 0.106727272727273 0.084
0.12 0.0757575757575758 0.142857142857143 0 0.106727272727273 0.084
0.1 0.0606060606060606 0.139705882352941 0 0.0881818181818182 0.07
0.1 0.0606060606060606 0.421428571428571 0 0.0881818181818182 0.07
0.22 0.234375 0.128571428571429 0.25 0.2243125 0.229
0.4 0.439393939393939 0.142857142857143 0.55 0.411818181818182 0.445
0.1 0.151515151515151 0.257142857142857 0 0.115454545454545 0.07
0 0 0.107142857142857 0 0 0
0.24 0.46969696969697 0.0571428571428572 0.25 0.308909090909091 0.243
0.18 0.0909090909090909 0.107142857142857 0 0.153272727272727 0.126
0.24 0.46969696969697 0.535714285714286 0.25 0.308909090909091 0.243
0.229166666666667 0.453125 0.0652173913043478 0.25 0.296354166666667 0.235416666666667
0.24 0.106060606060606 0.114285714285714 0 0.199818181818182 0.168
0.42 0.409090909090909 0.260869565217391 0.75 0.416727272727273 0.519
0.44 0.409090909090909 0.728571428571429 0.75 0.430727272727273 0.533
0.44 0.409090909090909 0.264285714285714 0.75 0.430727272727273 0.533
0 0 0.342857142857143 0 0 0
0 0 0.352941176470588 0 0 0
0.434782608695652 0.409090909090909 0.598484848484849 0.75 0.427075098814229 0.529347826086956
0.2 0.106060606060606 0.185714285714286 0 0.171818181818182 0.14
0.04 0 0.107142857142857 0 0.028 0.028
0.02 0 0 0 0.014 0.014
0.3 0.242424242424242 0.378571428571429 0.05 0.282727272727273 0.225
0.34 0.5 0.292857142857143 0.35 0.388 0.343
0.02 0.0606060606060606 0 0.1 0.0321818181818182 0.044
0.32 0.421875 0.285714285714286 0.25 0.3505625 0.299
0.26 0.121212121212121 0.330882352941177 0 0.218363636363636 0.182
0 0 0.15 0 0 0
0.375 0.454545454545455 0.535714285714286 0.35 0.398863636363636 0.3675
0.32 0.409090909090909 0.05 0.25 0.346727272727273 0.299
0.32 0.40625 0.05 0.25 0.345875 0.299
0 0.166666666666667 0.314285714285714 0.05 0.0500000000000001 0.015
0.32 0.409090909090909 0.185714285714286 0.25 0.346727272727273 0.299
0.32 0.409090909090909 0.0214285714285715 0.25 0.346727272727273 0.299
0.32 0.409090909090909 0.185714285714286 0.25 0.346727272727273 0.299
0.36 0.424242424242424 0.378571428571429 0.75 0.379272727272727 0.477
0.32 0.409090909090909 0.185714285714286 0.25 0.346727272727273 0.299
0.34 0.454545454545455 0.235714285714286 0.25 0.374363636363636 0.313
0.02 0 0.0642857142857143 0 0.014 0.014
0 0.166666666666667 0.485714285714286 0.05 0.0500000000000001 0.015
0.58 0.363636363636364 0.378571428571429 0.65 0.515090909090909 0.601
0.28 0.121212121212121 0.3 0 0.232363636363636 0.196
0 0 0 0 0 0
0.02 0 0.0642857142857143 0 0.014 0.014
0.3 0.242424242424242 0.0714285714285714 0.65 0.282727272727273 0.405
0.26 0.121212121212121 0.0428571428571428 0 0.218363636363636 0.182
0.26 0.121212121212121 0.0434782608695652 0 0.218363636363636 0.182
0.26 0.121212121212121 0.0428571428571428 0 0.218363636363636 0.182
0.3 0.375 0.376811594202899 0 0.3225 0.21
0.3 0.393939393939394 0.385714285714286 0 0.328181818181818 0.21
0.3 0.25 0.121428571428571 0.65 0.285 0.405
0.26 0.121212121212121 0.0428571428571428 0 0.218363636363636 0.182
0.3 0.242424242424242 0.121428571428571 0.65 0.282727272727273 0.405
0.26 0.303030303030303 0.335714285714286 0 0.272909090909091 0.182
0.38 0.348484848484849 0.142857142857143 0.35 0.370545454545455 0.371
0 0 0.2 0 0 0
0.4 0.348484848484849 0.435714285714286 0.35 0.384545454545455 0.385
0 0 0.228571428571429 0 0 0
0 0 0.135714285714286 0 0 0
0.38 0.621212121212121 0.142857142857143 0.1 0.452363636363636 0.296
0 0 0.128571428571429 0 0 0
0.36 0.636363636363636 0.121428571428571 0.1 0.442909090909091 0.282
0.36 0.636363636363636 0.121428571428571 0.111111111111111 0.442909090909091 0.285333333333333
0.26 0.212121212121212 0.371428571428571 0.15 0.245636363636364 0.227
0.36 0.636363636363636 0.121428571428571 0.1 0.442909090909091 0.282
0.36 0.636363636363636 0.121428571428571 0.1 0.442909090909091 0.282
0 0.0151515151515151 0.135714285714286 0 0.00454545454545453 0
0.14 0.0757575757575758 0 0 0.120727272727273 0.098
0.14 0.0606060606060606 0.4 0 0.116181818181818 0.098
0.4 0.303030303030303 0.564285714285714 0.15 0.370909090909091 0.325
0.24 0.5 0.135714285714286 0.1 0.318 0.198
0.391304347826087 0.136363636363636 0.265151515151515 0.7 0.314822134387352 0.483913043478261
0.34 0.136363636363636 0.307142857142857 0.7 0.278909090909091 0.448
0.36 0.136363636363636 0.3 0.7 0.292909090909091 0.462
0.4 0.363636363636364 0.478571428571429 0.2 0.389090909090909 0.34
0.24 0.272727272727273 0.128571428571429 0 0.249818181818182 0.168
0.36 0.166666666666667 0.3 0.7 0.302 0.462
0.24 0.272727272727273 0.0785714285714286 0 0.249818181818182 0.168
0.36 0.166666666666667 0.15 0.7 0.302 0.462
0.36 0.166666666666667 0.442028985507246 0.7 0.302 0.462
0.36 0.166666666666667 0.414285714285714 0.7 0.302 0.462
0.16 0.121212121212121 0.471428571428571 0.166666666666667 0.148363636363636 0.162
0.14 0.287878787878788 0 0.35 0.184363636363636 0.203
0 0 0 0 0 0
0 0.0909090909090909 0.0142857142857142 0 0.0272727272727273 0
0.3 0.287878787878788 0 0.35 0.296363636363636 0.315
0.3125 0.272727272727273 0.242857142857143 0.35 0.300568181818182 0.32375
0.46 0.575757575757576 0.342857142857143 0.444444444444444 0.494727272727273 0.455333333333333
0.46 0.545454545454545 0.214285714285714 0.4 0.485636363636364 0.442
0.16 0.0606060606060606 0.328571428571429 0.25 0.130181818181818 0.187
0 0 0.114285714285714 0 0 0
0.458333333333333 0.257575757575758 0.455882352941177 0.65 0.39810606060606 0.515833333333333
0.46 0.515151515151515 0.321428571428571 0.35 0.476545454545454 0.427
0 0 0 0 0 0
0.3 0.242424242424242 0 0.35 0.282727272727273 0.315
0.2 0.348484848484849 0.0285714285714286 0.05 0.244545454545455 0.155
0.56 0.333333333333333 0.3 0.9 0.492 0.662
0 0 0 0 0 0
0.56 0.318181818181818 0.392857142857143 0.7 0.487454545454545 0.602
0.56 0.318181818181818 0.391304347826087 0.7 0.487454545454545 0.602
0.22 0.409090909090909 0.235714285714286 0.05 0.276727272727273 0.169
0.58 0.0757575757575758 0.285714285714286 0.65 0.428727272727273 0.601
0.58 0.0909090909090909 0.364285714285714 0.65 0.433272727272727 0.601
0 0 0.135714285714286 0 0 0
0.22 0.575757575757576 0.242857142857143 0.3 0.326727272727273 0.244
0.2 0.363636363636364 0.357142857142857 0.05 0.249090909090909 0.155
0.16 0.363636363636364 0.35 0.05 0.221090909090909 0.127
0.62 0.0909090909090909 0.25 0.65 0.461272727272727 0.629
0 0 0.185714285714286 0 0 0
0.02 0 0.0857142857142857 0.05 0.014 0.029
0.02 0 0.107142857142857 0.05 0.014 0.029
0.14 0.590909090909091 0.542857142857143 0.35 0.275272727272727 0.203
0 0 0.192857142857143 0 0 0
0 0 0.0428571428571428 0 0 0
0.32 0.681818181818182 0.642857142857143 0.35 0.428545454545455 0.329
0 0 0.407142857142857 0 0 0
0 0 0.0507246376811594 0 0 0
0 0 0.435714285714286 0 0 0
0.166666666666667 0.606060606060606 0.385714285714286 0.3 0.298484848484849 0.206666666666667
0.16 0.606060606060606 0.378571428571429 0.3 0.293818181818182 0.202
0.26 0.636363636363636 0.0357142857142857 0.277777777777778 0.372909090909091 0.265333333333333
0.22 0.0909090909090909 0.528571428571429 0.75 0.181272727272727 0.379
0.34 0.606060606060606 0 0.25 0.419818181818182 0.313
0.0600000000000001 0 0.207142857142857 0 0.0420000000000001 0.0420000000000001
0 0 0.4 0 0 0
0 0 0.4 0 0 0
0 0 0.0428571428571428 0 0 0
0.1875 0.606060606060606 0.115942028985507 0.722222222222222 0.313068181818182 0.347916666666667
0.18 0.606060606060606 0.107142857142857 0.7 0.307818181818182 0.336
0.22 0.606060606060606 0.214285714285714 0.75 0.335818181818182 0.379
0 0 0.15 0 0 0
0.270833333333333 0.696969696969697 0.462686567164179 0.75 0.398674242424242 0.414583333333333
0.62 0.0303030303030303 0.435714285714286 0.1 0.443090909090909 0.464
0 0 0.0434782608695652 0 0 0
0.26 0.693548387096774 0.384057971014493 0.75 0.390064516129032 0.407
0.22 0.651515151515151 0.135714285714286 0.7 0.349454545454545 0.364
0.26 0.651515151515151 0.392857142857143 0.75 0.377454545454545 0.407
0.26 0.651515151515151 0.392857142857143 0.75 0.377454545454545 0.407
0.26 0.671875 0.401515151515151 0.75 0.3835625 0.407
0.26 0.636363636363636 0.135714285714286 0.7 0.372909090909091 0.392
0.26 0.590909090909091 0.0285714285714286 0.7 0.359272727272727 0.392
0.38 0.696969696969697 0.144927536231884 0.6 0.475090909090909 0.446
0 0 0.05 0 0 0
0 0 0.00714285714285712 0 0 0
0.46 0.681818181818182 0.0928571428571429 0.9 0.526545454545455 0.592
0.46 0.681818181818182 0.142857142857143 0.9 0.526545454545455 0.592
0.16 0.257575757575758 0.328571428571429 0 0.189272727272727 0.112
0.3 0.681818181818182 0 0.9 0.414545454545455 0.48
0.16 0 0.335714285714286 0 0.112 0.112
0.16 0.257575757575758 0.328571428571429 0 0.189272727272727 0.112
0.54 0.318181818181818 0.842857142857143 0.1 0.473454545454545 0.408
0.22 0.0606060606060606 0.159420289855073 0.1 0.172181818181818 0.184
0.36 0.0606060606060606 0.41304347826087 0.25 0.270181818181818 0.327
0.52 0.227272727272727 0.307142857142857 0.4 0.432181818181818 0.484
0 0 0.107142857142857 0 0 0
0.46 0.227272727272727 0.3 0.4 0.390181818181818 0.442
0.46 0.227272727272727 0.3 0.4 0.390181818181818 0.442
0.04 0.166666666666667 0.128571428571429 0 0.0780000000000001 0.028
0.44 0.227272727272727 0.3 0.4 0.376181818181818 0.428
0.456521739130435 0.227272727272727 0.32089552238806 0.4 0.387747035573123 0.439565217391304
0.44 0.227272727272727 0.314285714285714 0.35 0.376181818181818 0.413
0.44 0.227272727272727 0.314285714285714 0.4 0.376181818181818 0.428
0 0 0.135714285714286 0 0 0
0 0 0.142857142857143 0 0 0
0.48 0.196969696969697 0.257352941176471 0.4 0.395090909090909 0.456
0.1 0.196969696969697 0.107142857142857 0 0.129090909090909 0.07
0.14 0.378787878787879 0.171428571428571 0.05 0.211636363636364 0.113
0.14 0 0.0144927536231884 0 0.098 0.098
0.0600000000000001 0.227272727272727 0.35 0.25 0.110181818181818 0.117
0 0 0.0571428571428572 0 0 0
0.0600000000000001 0.227272727272727 0.364285714285714 0.25 0.110181818181818 0.117
0.0600000000000001 0.227272727272727 0.36231884057971 0.25 0.110181818181818 0.117
0.0600000000000001 0.227272727272727 0.364285714285714 0.25 0.110181818181818 0.117
0.0600000000000001 0.0606060606060606 0.142857142857143 0 0.0601818181818183 0.0420000000000001
0.0600000000000001 0.227272727272727 0.464285714285714 0.25 0.110181818181818 0.117
0.0600000000000001 0.227272727272727 0.364285714285714 0.25 0.110181818181818 0.117
0.0600000000000001 0.227272727272727 0.364285714285714 0.25 0.110181818181818 0.117
0.0600000000000001 0.227272727272727 0.357142857142857 0.25 0.110181818181818 0.117
0.12 0.196969696969697 0.221428571428571 0.25 0.143090909090909 0.159
0.12 0.196969696969697 0.164285714285714 0.25 0.143090909090909 0.159
0.0600000000000001 0.272727272727273 0.0142857142857142 0.25 0.123818181818182 0.117
0.04 0.109375 0.0579710144927537 0.25 0.0608125 0.103
0 0 0.00714285714285712 0 0 0
0.1 0.0606060606060606 0.0285714285714286 0.05 0.0881818181818182 0.085
0 0 0.00735294117647056 0 0 0
0.02 0.166666666666667 0.260869565217391 0.25 0.0640000000000001 0.089
0 0 0.228571428571429 0 0 0
0.1 0.0454545454545454 0.0214285714285715 0.05 0.0836363636363636 0.085
0.32 0.409090909090909 0.565217391304348 0.2 0.346727272727273 0.284
0.1 0.0454545454545454 0.0428571428571428 0.05 0.0836363636363636 0.085
0.02 0.121212121212121 0.0428571428571428 0.05 0.0503636363636363 0.029
0.0833333333333334 0.0303030303030303 0.0652173913043478 0 0.0674242424242425 0.0583333333333334
0.08 0.03125 0.117647058823529 0 0.065375 0.056
0.08 0.0151515151515151 0.114285714285714 0 0.0605454545454545 0.056
0.16 0.106060606060606 0.333333333333333 0.05 0.143818181818182 0.127
0.16 0.106060606060606 0.342857142857143 0.05 0.143818181818182 0.127
0.42 0.454545454545455 0.657142857142857 0.2 0.430363636363637 0.354
0.08 0.0151515151515151 0.0928571428571429 0 0.0605454545454545 0.056
0.16 0.196969696969697 0.185714285714286 0.1 0.171090909090909 0.142
0 0 0.0142857142857142 0 0 0
0 0 0 0 0 0
0.08 0.0606060606060606 0.378571428571429 0 0.0741818181818182 0.056
0 0 0.0785714285714286 0 0 0
0.08 0.0606060606060606 0.378571428571429 0 0.0741818181818182 0.056
0.04 0.0606060606060606 0.378571428571429 0 0.0461818181818182 0.028
0.26 0.303030303030303 0.457142857142857 0.35 0.272909090909091 0.287
0.18 0.303030303030303 0.0357142857142857 0.35 0.216909090909091 0.231
0.18 0.333333333333333 0.235714285714286 0.35 0.226 0.231
0.18 0.333333333333333 0.214285714285714 0.35 0.226 0.231
0 0 0 0 0 0
0.18 0.348484848484849 0.05 0.35 0.230545454545455 0.231
0.18 0.348484848484849 0.0362318840579711 0.35 0.230545454545455 0.231
0.18 0.348484848484849 0.2 0.35 0.230545454545455 0.231
0.26 0.196969696969697 0.571428571428571 0.1 0.241090909090909 0.212
0.26 0.196969696969697 0.571428571428571 0.1 0.241090909090909 0.212
0.26 0.196969696969697 0.571428571428571 0.1 0.241090909090909 0.212
0.26 0.196969696969697 0.544117647058824 0.1 0.241090909090909 0.212
0.26 0.196969696969697 0.571428571428571 0.1 0.241090909090909 0.212
0.26 0.196969696969697 0.571428571428571 0.1 0.241090909090909 0.212
0.26 0.196969696969697 0.571428571428571 0.111111111111111 0.241090909090909 0.215333333333333
0.26 0.196969696969697 0.571428571428571 0.1 0.241090909090909 0.212
0.26 0.212121212121212 0.692857142857143 0.1 0.245636363636364 0.212
0.26 0.196969696969697 0.521428571428571 0.1 0.241090909090909 0.212
0.16 0.166666666666667 0.164285714285714 0.1 0.162 0.142
0 0 0.0390625 0 0 0
0.24 0.287878787878788 0.580882352941176 0.05 0.254363636363636 0.183
0.04 0 0 0 0.028 0.028
0.25 0.287878787878788 0.659420289855073 0.05 0.261363636363636 0.19
0.24 0.287878787878788 0.905797101449275 0.05 0.254363636363636 0.183
0 0 0.195652173913043 0 0 0
0 0 0.0785714285714286 0 0 0
0 0 0.0785714285714286 0 0 0
0 0 0.352941176470588 0 0 0
0.6 0.378787878787879 0 0.75 0.533636363636364 0.645
0 0 0.0785714285714286 0 0 0
0.0625 0.121212121212121 0.507142857142857 0.05 0.0801136363636363 0.05875
0.38 0.242424242424242 0.807142857142857 0.15 0.338727272727273 0.311
0.0208333333333334 0 0.0223880597014925 0 0.0145833333333334 0.0145833333333334
0.14 0 0.166666666666667 0 0.098 0.098
0.38 0.242424242424242 0.792857142857143 0.15 0.338727272727273 0.311
0.0600000000000001 0.109375 0.457142857142857 0.1 0.0748125000000001 0.0720000000000001
0.34 0.242424242424242 0.892857142857143 0.15 0.310727272727273 0.283
0.1 0.121212121212121 0.335714285714286 0.25 0.106363636363636 0.145
0.2 0.121212121212121 0.535714285714286 0.25 0.176363636363636 0.215
0.1 0.121212121212121 0.385714285714286 0.25 0.106363636363636 0.145
0.1 0.121212121212121 0.378571428571429 0.25 0.106363636363636 0.145
0.1 0.121212121212121 0.378571428571429 0.25 0.106363636363636 0.145
0.1 0.121212121212121 0.378571428571429 0.25 0.106363636363636 0.145
0.1 0.121212121212121 0.378571428571429 0.25 0.106363636363636 0.145
0.1 0.121212121212121 0.391304347826087 0.25 0.106363636363636 0.145
0.1 0.121212121212121 0.364285714285714 0.25 0.106363636363636 0.145
0.1 0.121212121212121 0.378571428571429 0.25 0.106363636363636 0.145
0.1 0.121212121212121 0.378571428571429 0.25 0.106363636363636 0.145
0.108695652173913 0.121212121212121 0.371428571428571 0.25 0.112450592885375 0.151086956521739
0.1 0.121212121212121 0.345588235294118 0.25 0.106363636363636 0.145
0.38 0.242424242424242 0.63768115942029 0.3 0.338727272727273 0.356
0.1 0.121212121212121 0.335714285714286 0.25 0.106363636363636 0.145
0.12 0.121212121212121 0.328571428571429 0.25 0.120363636363636 0.159
0.1 0.121212121212121 0.0144927536231884 0.25 0.106363636363636 0.145
0.1 0.121212121212121 0.333333333333333 0.25 0.106363636363636 0.145
0.14 0.121212121212121 0.123188405797101 0.05 0.134363636363636 0.113
0.34 0.181818181818182 0.642857142857143 0.05 0.292545454545455 0.253
0 0.151515151515151 0 0 0.0454545454545453 0
0.34 0.181818181818182 0.642857142857143 0.05 0.292545454545455 0.253
0 0 0.00714285714285712 0 0 0
0.36 0.296875 0.564285714285714 0.277777777777778 0.3410625 0.335333333333333
0.0652173913043478 0.046875 0.141791044776119 0.2 0.0597146739130435 0.105652173913043
0.36 0.287878787878788 0.5 0.25 0.338363636363636 0.327
0.58 0.303030303030303 0.0428571428571428 0.6 0.496909090909091 0.586
0 0 0.115942028985507 0 0 0
0.642857142857143 0.303030303030303 0.0362318840579711 0.611111111111111 0.540909090909091 0.633333333333333
0.58 0.303030303030303 0.0434782608695652 0.6 0.496909090909091 0.586
0.08 0 0.2 0 0.056 0.056
0.58 0.303030303030303 0.05 0.6 0.496909090909091 0.586
0.12 0.227272727272727 0 0 0.152181818181818 0.084
0.02 0 0.0217391304347826 0 0.014 0.014
0 0 0.235714285714286 0 0 0
0.02 0 0 0 0.014 0.014
0.217391304347826 0.46969696969697 0.257142857142857 0.4 0.293083003952569 0.272173913043478
0.12 0.227272727272727 0 0 0.152181818181818 0.084
0.22 0.227272727272727 0.678571428571429 0 0.222181818181818 0.154
0.3 0.454545454545455 0.914285714285714 0.15 0.346363636363636 0.255
0.208333333333333 0.348484848484849 0.710144927536232 0.35 0.250378787878788 0.250833333333333
0 0 0.0142857142857142 0 0 0
0.48 0.196969696969697 0 0.45 0.395090909090909 0.471
0.24 0.363636363636364 0.657142857142857 0.35 0.277090909090909 0.273
0.56 0.439393939393939 0.0928571428571429 0.65 0.523818181818182 0.587
0.26 0.363636363636364 0.907142857142857 0.35 0.291090909090909 0.287
0.56 0.439393939393939 0.0714285714285714 0.65 0.523818181818182 0.587
0.625 0.424242424242424 0.728571428571429 0.5 0.564772727272727 0.5875
0.666666666666667 0.424242424242424 0.721428571428571 0.5 0.593939393939394 0.616666666666667
0.58 0.424242424242424 0.464285714285714 0.5 0.533272727272727 0.556
0.625 0.424242424242424 0.72463768115942 0.5 0.564772727272727 0.5875
0.56 0.4375 0.5 0.5 0.52325 0.542
0.58 0.393939393939394 0.378571428571429 0.5 0.524181818181818 0.556
0.2 0.121212121212121 0 0.05 0.176363636363636 0.155
0.02 0 0.529850746268657 0 0.014 0.014
0.58 0.333333333333333 0.771428571428571 0.5 0.506 0.556
0.02 0 0.442028985507246 0 0.014 0.014
0 0 0.0428571428571428 0 0 0
0.02 0 0.521739130434783 0 0.014 0.014
0.02 0 0.814285714285714 0 0.014 0.014
0.34 0.227272727272727 0.00714285714285712 0.45 0.306181818181818 0.373
0.34 0.303030303030303 0.0714285714285714 0.45 0.328909090909091 0.373
0.2 0.0757575757575758 0 0.05 0.162727272727273 0.155
0.2 0.0757575757575758 0.328571428571429 0.05 0.162727272727273 0.155
0.22 0.0757575757575758 0.45 0.05 0.176727272727273 0.169
0 0 0.0357142857142857 0 0 0
0.375 0.303030303030303 0.442857142857143 0.45 0.353409090909091 0.3975
0.02 0 0.292857142857143 0 0.014 0.014
0.34 0.303030303030303 0.0579710144927537 0.45 0.328909090909091 0.373
0.02 0 0.392857142857143 0 0.014 0.014
0.26 0.53030303030303 0.0217391304347826 0.3 0.341090909090909 0.272
0 0 0.0714285714285714 0 0 0
0.32 0.53030303030303 0.221428571428571 0.35 0.383090909090909 0.329
0.38 0.181818181818182 0.352941176470588 0.2 0.320545454545455 0.326
0.32 0.545454545454545 0.115942028985507 0.35 0.387636363636363 0.329
0.32 0.53030303030303 0.135714285714286 0.35 0.383090909090909 0.329
0.32 0.53030303030303 0.185714285714286 0.35 0.383090909090909 0.329
0.46 0.196969696969697 0.457142857142857 0.2 0.381090909090909 0.382
0.46 0.196969696969697 0.464285714285714 0.2 0.381090909090909 0.382
0.2 0.560606060606061 0.0362318840579711 0.35 0.308181818181818 0.245
0.36 0.257575757575758 0.615942028985507 0.45 0.329272727272727 0.387
0.36 0.257575757575758 0.610294117647059 0.4 0.329272727272727 0.372
0.28 0.575757575757576 0.428571428571429 0.35 0.368727272727273 0.301
0.42 0.181818181818182 0.328571428571429 0.2 0.348545454545455 0.354
0.22 0.53030303030303 0.0797101449275363 0.277777777777778 0.313090909090909 0.237333333333333
0.22 0.545454545454545 0.217391304347826 0.35 0.317636363636363 0.259
0.3 0.378787878787879 0.571428571428571 0.05 0.323636363636364 0.225
0 0 0.0571428571428572 0 0 0
0.16 0.378787878787879 0.564285714285714 0.05 0.225636363636364 0.127
0.24 0 0.135714285714286 0 0.168 0.168
0.02 0 0.00714285714285712 0 0.014 0.014
0.625 0.272727272727273 0.15 0.45 0.519318181818182 0.5725
0 0 0.0434782608695652 0 0 0
0.02 0 0.0357142857142857 0 0.014 0.014
0.12 0.196969696969697 0.0857142857142857 0.25 0.143090909090909 0.159
0 0 0 0 0 0
0.04 0 0.1 0 0.028 0.028
0.1875 0 0.265151515151515 0 0.13125 0.13125
0.2 0 0.214285714285714 0 0.14 0.14
0.16 0 0.5 0 0.112 0.112
0.26 0.287878787878788 0.621428571428571 0.1 0.268363636363636 0.212
0.46 0.318181818181818 0 0.5 0.417454545454545 0.472
0.36 0.227272727272727 0.470149253731343 0.1 0.320181818181818 0.282
0 0 0.0928571428571429 0 0 0
0 0 0.05 0 0 0
0.32 0.227272727272727 0.345588235294118 0.1 0.292181818181818 0.254
0.333333333333333 0.227272727272727 0.364285714285714 0.1 0.301515151515151 0.263333333333333
0.08 0 0.391304347826087 0.05 0.056 0.071
0.3 0.287878787878788 0.542857142857143 0.4 0.296363636363636 0.33
0 0 0.0642857142857143 0 0 0
0.14 0.0909090909090909 0.0144927536231884 0.2 0.125272727272727 0.158
0 0 0.492857142857143 0.05 0 0.015
0 0 0.214285714285714 0 0 0
0.12 0.136363636363636 0.0214285714285715 0.2 0.124909090909091 0.144
0.12 0.212121212121212 0.142857142857143 0.15 0.147636363636364 0.129
0.12 0.136363636363636 0.0214285714285715 0.2 0.124909090909091 0.144
0.04 0.106060606060606 0.264285714285714 0.15 0.0598181818181818 0.073
0.04 0.106060606060606 0.264285714285714 0.15 0.0598181818181818 0.073
0.04 0.106060606060606 0.292857142857143 0.15 0.0598181818181818 0.073
0.72 0.196969696969697 0.0571428571428572 0.25 0.563090909090909 0.579
0 0 0.0579710144927537 0 0 0
0 0 0.0642857142857143 0 0 0
0 0 0 0 0 0
0.5625 0.333333333333333 0.45 0.75 0.49375 0.61875
0.52 0.333333333333333 0.464285714285714 0.75 0.464 0.589
0.54 0.333333333333333 0.492857142857143 0.75 0.478 0.603
0.24 0.46969696969697 0.392857142857143 0.05 0.308909090909091 0.183
0.46 0.363636363636364 0.0514705882352942 0.7 0.431090909090909 0.532
0.48 0.363636363636364 0.542857142857143 0.7 0.445090909090909 0.546
0 0 0.0714285714285714 0 0 0
0.229166666666667 0.453125 0.753623188405797 0.3125 0.296354166666667 0.254166666666667
0 0 0.0285714285714286 0 0 0
0 0 0.107142857142857 0 0 0
0.1 0.272727272727273 0.364285714285714 0.2 0.151818181818182 0.13
0.1 0.272727272727273 0.364285714285714 0.2 0.151818181818182 0.13
0 0 0.115942028985507 0 0 0
0.1 0.0151515151515151 0.0142857142857142 0.35 0.0745454545454545 0.175
0 0 0.0785714285714286 0 0 0
0.1 0.272727272727273 0.4 0.2 0.151818181818182 0.13
0.1 0.265625 0.514492753623188 0.2 0.1496875 0.13
0.1 0.272727272727273 0.419117647058823 0.2 0.151818181818182 0.13
0.1 0.272727272727273 0.463768115942029 0.2 0.151818181818182 0.13
0 0 0.22463768115942 0 0 0
0 0 0 0 0 0
0.52 0.287878787878788 0.0428571428571428 0.1 0.450363636363636 0.394
0.6 0.348484848484849 0.771428571428571 0.2 0.524545454545455 0.48
0.0600000000000001 0 0 0 0.0420000000000001 0.0420000000000001
0 0 0.0214285714285715 0 0 0
0.18 0.0757575757575758 0.714285714285714 0.1 0.148727272727273 0.156
0.08 0.196969696969697 0.0074626865671642 0.05 0.115090909090909 0.071
0.0600000000000001 0.0757575757575758 0.628571428571429 0 0.0647272727272728 0.0420000000000001
0 0 0.492857142857143 0 0 0
0.24 0.151515151515151 0.671428571428571 0.05 0.213454545454545 0.183
0.0600000000000001 0.0454545454545454 0.2 0 0.0556363636363637 0.0420000000000001
0.14 0.0606060606060606 0.0928571428571429 0.05 0.116181818181818 0.113
0.12 0.0454545454545454 0.0785714285714286 0.05 0.0976363636363636 0.099
0.0600000000000001 0.106060606060606 0.0984848484848485 0 0.0738181818181819 0.0420000000000001
0.04 0.181818181818182 0.242857142857143 0 0.0825454545454546 0.028
0 0.0151515151515151 0 0 0.00454545454545453 0
0.14 0.136363636363636 0.0571428571428572 0.45 0.138909090909091 0.233
0 0 0.128571428571429 0 0 0
0.58 0.227272727272727 0.285714285714286 0.25 0.474181818181818 0.481
0.62 0.560606060606061 0.392857142857143 0.1 0.602181818181818 0.464
0.08 0.348484848484849 0.385714285714286 0.35 0.160545454545455 0.161
0.04 0 0 0 0.028 0.028
0.28 0.424242424242424 0.4 0.6 0.323272727272727 0.376
0.08 0.0151515151515151 0.130434782608696 0.3 0.0605454545454545 0.146
0.54 0.515151515151515 0.242857142857143 0.1 0.532545454545455 0.408
0.3 0.424242424242424 0.376811594202899 0.3 0.337272727272727 0.3
0.02 0.121212121212121 0.135714285714286 0 0.0503636363636363 0.014
0.22 0.109375 0.0588235294117647 0.65 0.1868125 0.349
0.02 0.0303030303030303 0.285714285714286 0 0.0230909090909091 0.014
0.208333333333333 0.121212121212121 0.072463768115942 0.65 0.182196969696969 0.340833333333333
0 0.257575757575758 0.159420289855073 0 0.0772727272727274 0
0 0 0 0 0 0
0.48 0.5 0.135714285714286 0.1 0.486 0.366
0.0416666666666666 0.0151515151515151 0.0294117647058824 0.05 0.0337121212121212 0.0441666666666666
0.48 0.5 0.128571428571429 0.1 0.486 0.366
0.22 0.333333333333333 0.371428571428571 0.25 0.254 0.229
0.458333333333333 0.484375 0.101449275362319 0.05 0.466145833333333 0.335833333333333
0.44 0.484848484848485 0.107142857142857 0.05 0.453454545454545 0.323
0.42 0.409090909090909 0.420289855072464 0.1 0.416727272727273 0.324
0.38 0.378787878787879 0.246376811594203 0.05 0.379636363636364 0.281
0.36 0.287878787878788 0.268115942028985 0 0.338363636363636 0.252
0.04 0.0757575757575758 0.235714285714286 0 0.0507272727272727 0.028
0 0 0.0428571428571428 0 0 0
0.04 0.0757575757575758 0.271428571428571 0 0.0507272727272727 0.028
0.38 0.348484848484849 0.564285714285714 0.05 0.370545454545455 0.281
0.04 0.0757575757575758 0.228571428571429 0 0.0507272727272727 0.028
0.04 0.0757575757575758 0.221428571428571 0 0.0507272727272727 0.028
0.04 0.0757575757575758 0.22463768115942 0 0.0507272727272727 0.028
0.04 0.0757575757575758 0.231884057971015 0 0.0507272727272727 0.028
0.4 0.5 0.342857142857143 0.3 0.43 0.37
0.04 0.0757575757575758 0.157142857142857 0 0.0507272727272727 0.028
0.36 0.212121212121212 0.239130434782609 0 0.315636363636364 0.252
0.391304347826087 0.203125 0.246268656716418 0 0.334850543478261 0.273913043478261
0.4 0.5 0.314285714285714 0.3 0.43 0.37
0.52 0.621212121212121 0.528571428571429 0.05 0.550363636363636 0.379
0.18 0.409090909090909 0.2 0.05 0.248727272727273 0.141
0.18 0.212121212121212 0.121428571428571 0.7 0.189636363636364 0.336
0 0.0454545454545454 0 0 0.0136363636363636 0
0.22 0.242424242424242 0.1 0.7 0.226727272727273 0.364
0.38 0.272727272727273 0.264285714285714 0 0.347818181818182 0.266
0.0600000000000001 0.348484848484849 0.25 0 0.146545454545455 0.0420000000000001
0.04 0.0757575757575758 0.195652173913043 0 0.0507272727272727 0.028
0.04 0.0757575757575758 0.23134328358209 0 0.0507272727272727 0.028
0.36 0.257575757575758 0.449275362318841 0.35 0.329272727272727 0.357
0.6 0.333333333333333 0.285714285714286 0.3 0.52 0.51
0.56 0.393939393939394 0.457142857142857 0.9 0.510181818181818 0.662
0.0600000000000001 0.0757575757575758 0 0 0.0647272727272728 0.0420000000000001
0.62 0.46969696969697 0.457142857142857 0.9 0.574909090909091 0.704
0.12 0.318181818181818 0.485714285714286 0.05 0.179454545454545 0.099
0.0600000000000001 0.136363636363636 0 0 0.0829090909090909 0.0420000000000001
0 0.0454545454545454 0 0 0.0136363636363636 0
0.24 0.166666666666667 0.115942028985507 0.95 0.218 0.453
0 0 0.0447761194029851 0 0 0
0.28 0.242424242424242 0.132352941176471 1 0.268727272727273 0.496
0 0.227272727272727 0.0714285714285714 0 0.0681818181818181 0
0.28 0.242424242424242 0.128571428571429 1 0.268727272727273 0.496
0.1 0.0151515151515151 0.228571428571429 0 0.0745454545454545 0.07
0.38 0.196969696969697 0.25 0 0.325090909090909 0.266
0.18 0.560606060606061 0.454545454545455 0 0.294181818181818 0.126
0 0.227272727272727 0.0857142857142857 0 0.0681818181818181 0
0.22 0.560606060606061 0.528571428571429 0 0.322181818181818 0.154
0 0 0.0428571428571428 0 0 0
0.208333333333333 0.590909090909091 0.557142857142857 0 0.32310606060606 0.145833333333333
0.4 0.196969696969697 0.0214285714285715 0.05 0.339090909090909 0.295
0 0.257575757575758 0.0642857142857143 0 0.0772727272727274 0
0.1 0 0.304347826086957 0 0.07 0.07
0.36 0.257575757575758 0.228571428571429 0.85 0.329272727272727 0.507
0.48 0.636363636363636 0.578571428571429 0.05 0.526909090909091 0.351
0.478260869565217 0.636363636363636 0.592857142857143 0.0625 0.525691699604743 0.353532608695652
0.48 0.636363636363636 0.528571428571429 0.1 0.526909090909091 0.366
0.4375 0.621212121212121 0.55 0.05 0.492613636363636 0.32125
0.46 0.621212121212121 0.671428571428571 0.05 0.508363636363636 0.337
0.416666666666667 0.590909090909091 0.364285714285714 0 0.468939393939394 0.291666666666667
0.4 0.590909090909091 0.428571428571429 0 0.457272727272727 0.28
0.4 0.590909090909091 0.369565217391304 0 0.457272727272727 0.28
0.4 0.590909090909091 0.328571428571429 0 0.457272727272727 0.28
0.4 0.590909090909091 0.364285714285714 0 0.457272727272727 0.28
0.4 0.590909090909091 0.328571428571429 0 0.457272727272727 0.28
0.4 0.590909090909091 0.614285714285714 0 0.457272727272727 0.28
0.4 0.545454545454545 0.6015625 0 0.443636363636363 0.28
0.02 0.181818181818182 0.228571428571429 0 0.0685454545454546 0.014
0.38 0.560606060606061 0.610294117647059 0 0.434181818181818 0.266
0.36 0.378787878787879 0.121428571428571 0 0.365636363636364 0.252
0.4 0.546875 0.659090909090909 0 0.4440625 0.28
0.38 0.515151515151515 0.785714285714286 0 0.420545454545454 0.266
0.38 0.53030303030303 0.764285714285714 0 0.425090909090909 0.266
0.0600000000000001 0.0151515151515151 0.101449275362319 0.05 0.0465454545454546 0.0570000000000001
0.48 0.363636363636364 0.835714285714286 0.05 0.445090909090909 0.351
0.48 0.363636363636364 0.840579710144927 0.05 0.445090909090909 0.351
0.02 0.136363636363636 0.5 0 0.0549090909090908 0.014
0 0 0.00724637681159424 0 0 0
0 0.181818181818182 0 0 0.0545454545454546 0
0.02 0.242424242424242 0.171428571428571 0 0.0867272727272726 0.014
0 0 0.1 0 0 0
0.36 0.46969696969697 0.702898550724638 0.45 0.392909090909091 0.387
0.16 0.181818181818182 0 0.15 0.166545454545455 0.157
0.36 0.46969696969697 0.58695652173913 0.2 0.392909090909091 0.312
0.5 0.46969696969697 0.642857142857143 0.35 0.490909090909091 0.455
0.02 0 0.173913043478261 0 0.014 0.014
0 0 0.0214285714285715 0 0 0
0.421052631578947 0.106060606060606 0.0147058823529411 0.2 0.326555023923445 0.354736842105263
0.08 0.166666666666667 0.00735294117647056 0.25 0.106 0.131
0 0 0.114285714285714 0 0 0
0 0.106060606060606 0 0.2 0.0318181818181818 0.06
0.0600000000000001 0 0 0 0.0420000000000001 0.0420000000000001
0.434782608695652 0.287878787878788 0.242857142857143 0.35 0.390711462450593 0.409347826086956
0.48 0.166666666666667 0.05 0.2 0.386 0.396
0 0.0454545454545454 0.285714285714286 0 0.0136363636363636 0
0.4 0.318181818181818 0.173913043478261 0.3 0.375454545454545 0.37
0.4 0.318181818181818 0.621428571428571 0.3 0.375454545454545 0.37
0 0 0.264285714285714 0 0 0
0.08 0.0303030303030303 0.164285714285714 0 0.0650909090909091 0.056
0.04 0.0757575757575758 0 0 0.0507272727272727 0.028
0.291666666666667 0.272727272727273 0.0357142857142857 0 0.285984848484849 0.204166666666667
0.32 0.272727272727273 0.0357142857142857 0 0.305818181818182 0.224
0.32 0.272727272727273 0.0357142857142857 0 0.305818181818182 0.224
0.304347826086957 0.257575757575758 0.0362318840579711 0 0.290316205533597 0.21304347826087
0.32 0.272727272727273 0.0357142857142857 0 0.305818181818182 0.224
0 0.0303030303030303 0 0.2 0.00909090909090909 0.06
0 0 0.185714285714286 0 0 0
0.34 0.106060606060606 0.264705882352941 0.5 0.269818181818182 0.388
0.34 0.136363636363636 0.528985507246377 0.05 0.278909090909091 0.253
0.3 0.515151515151515 0.292857142857143 0.45 0.364545454545455 0.345
0.2 0.348484848484849 0.328571428571429 0.05 0.244545454545455 0.155
0.395833333333333 0.106060606060606 0.114285714285714 0.555555555555556 0.308901515151515 0.44375
0.520833333333333 0.106060606060606 0.0434782608695652 0.55 0.396401515151515 0.529583333333333
0.18 0.363636363636364 0.364285714285714 0.25 0.235090909090909 0.201
0.2 0.0757575757575758 0 0.1 0.162727272727273 0.17
0.46 0.393939393939394 0.142857142857143 0.8 0.440181818181818 0.562
0.2 0.121212121212121 0.0642857142857143 0.05 0.176363636363636 0.155
0 0 0.101449275362319 0 0 0
0 0.121212121212121 0.257142857142857 0 0.0363636363636363 0
0 0.121212121212121 0.257142857142857 0 0.0363636363636363 0
0.38 0.333333333333333 0.792857142857143 0.2 0.366 0.326
0.24 0.0757575757575758 0.0142857142857142 0.2 0.190727272727273 0.228
0 0 0 0 0 0
0.22 0.0757575757575758 0 0.2 0.176727272727273 0.214
0.38 0.0909090909090909 0.292857142857143 0.2 0.293272727272727 0.326
0.38 0.0909090909090909 0.285714285714286 0.222222222222222 0.293272727272727 0.332666666666667
0 0.0151515151515151 0.228571428571429 0 0.00454545454545453 0
0.24 0.0909090909090909 0.0142857142857142 0.2 0.195272727272727 0.228
0.38 0.257575757575758 0.615942028985507 0.2 0.343272727272727 0.326
0.38 0.257575757575758 0.385714285714286 0.2 0.343272727272727 0.326
0.16 0.0757575757575758 0.221428571428571 0.111111111111111 0.134727272727273 0.145333333333333
0.16 0.078125 0.221428571428571 0.1 0.1354375 0.142
0.16 0.0757575757575758 0.228571428571429 0.1 0.134727272727273 0.142
0.14 0.393939393939394 0.157142857142857 0.4 0.216181818181818 0.218
0 0 0 0 0 0
0.02 0 0 0 0.014 0.014
0.0600000000000001 0 0 0 0.0420000000000001 0.0420000000000001
0.08 0 0.0714285714285714 0 0.056 0.056
0.02 0 0.235294117647059 0 0.014 0.014
0.02 0.196969696969697 0.0428571428571428 0.05 0.0730909090909091 0.029
0.46 0.454545454545455 0.378571428571429 0.9 0.458363636363637 0.592
0.46 0.454545454545455 0.369565217391304 0.9 0.458363636363637 0.592
0.34 0.348484848484849 0.0142857142857142 0.45 0.342545454545455 0.373
0 0 0 0 0 0
0.36 0.348484848484849 0.242857142857143 0.4 0.356545454545455 0.372
0.4 0.242424242424242 0.0785714285714286 0.15 0.352727272727273 0.325
0 0 0.0428571428571428 0 0 0
0.36 0.348484848484849 0.314285714285714 0.4 0.356545454545455 0.372
0 0 0.0428571428571428 0 0 0
0.12 0.078125 0.0579710144927537 0 0.1074375 0.084
0 0 0.0428571428571428 0 0 0
0.0600000000000001 0 0 0 0.0420000000000001 0.0420000000000001
0 0.0909090909090909 0.115942028985507 0 0.0272727272727273 0
0 0 0.0357142857142857 0 0 0
0 0 0.0714285714285714 0 0 0
0 0 0.121428571428571 0 0 0
0.02 0 0.0357142857142857 0 0.014 0.014
0 0.0909090909090909 0.121428571428571 0 0.0272727272727273 0
0 0.0909090909090909 0.121428571428571 0 0.0272727272727273 0
0.2 0.363636363636364 0.578571428571429 0.5 0.249090909090909 0.29
0 0 0 0 0 0
0.08 0 0.072463768115942 0 0.056 0.056
0.08 0 0.0642857142857143 0 0.056 0.056
0 0 0.0214285714285715 0 0 0
0 0 0.0214285714285715 0 0 0
0.02 0 0.0142857142857142 0 0.014 0.014
0.0600000000000001 0.151515151515151 0.314285714285714 0.35 0.0874545454545454 0.147
0.229166666666667 0.166666666666667 0.0942028985507246 0.05 0.210416666666667 0.175416666666667
0.02 0.378787878787879 0.0428571428571428 0.5 0.127636363636364 0.164
0.04 0.46969696969697 0.0785714285714286 0.5 0.168909090909091 0.178
0.375 0.0303030303030303 0.235714285714286 0 0.271590909090909 0.2625
0.42 0.636363636363636 0.171428571428571 0.6 0.484909090909091 0.474
0.0600000000000001 0 0.3 0 0.0420000000000001 0.0420000000000001
0 0.0454545454545454 0.0390625 0 0.0136363636363636 0
0 0 0.0428571428571428 0 0 0
0 0.121212121212121 0.0642857142857143 0 0.0363636363636363 0
0 0.121212121212121 0.114285714285714 0 0.0363636363636363 0
0.1 0 0.272727272727273 0.05 0.07 0.085
0.25 0.328125 0.134328358208955 0.05 0.2734375 0.19
0.12 0.515151515151515 0.307142857142857 0.6 0.238545454545455 0.264
0.02 0 0.128571428571429 0 0.014 0.014
0.64 0.166666666666667 0.35 0.35 0.498 0.553
0 0 0.0642857142857143 0 0 0
0.0600000000000001 0.196969696969697 0.8 0.3 0.101090909090909 0.132
0.04 0 0.5 0 0.028 0.028
0.08 0 0.188405797101449 0 0.056 0.056
0.26 0.318181818181818 0.0142857142857142 0.25 0.277454545454545 0.257
0.14 0.166666666666667 0.3 0 0.148 0.098
0 0 0 0 0 0
0 0 0 0 0 0
0.34 0.318181818181818 0.0434782608695652 0.5 0.333454545454545 0.388
0.26 0.303030303030303 0.00714285714285712 0.35 0.272909090909091 0.287
0.22 0.181818181818182 0.326086956521739 0 0.208545454545455 0.154
0.22 0.181818181818182 0.321428571428571 0 0.208545454545455 0.154
0 0 0 0 0 0
0.166666666666667 0.1875 0.361538461538462 0 0.172916666666667 0.116666666666667
0.2 0.181818181818182 0.342857142857143 0 0.194545454545455 0.14
0.0600000000000001 0.303030303030303 0.0142857142857142 0.35 0.132909090909091 0.147
0.2 0.181818181818182 0.342857142857143 0 0.194545454545455 0.14
0.42 0.212121212121212 0.171428571428571 0.15 0.357636363636364 0.339
0 0 0.0869565217391305 0 0 0
0.52 0.378787878787879 0.785714285714286 0.35 0.477636363636364 0.469
0.22 0.212121212121212 0.717391304347826 0 0.217636363636364 0.154
0.22 0.212121212121212 0.721428571428571 0 0.217636363636364 0.154
0.22 0.212121212121212 0.435714285714286 0 0.217636363636364 0.154
0.22 0.212121212121212 0.721428571428571 0 0.217636363636364 0.154
0.24 0.606060606060606 0.821428571428571 0.3 0.349818181818182 0.258
0.4 0.515151515151515 0.3 0.75 0.434545454545454 0.505
0.48 0.515151515151515 0.292857142857143 0.75 0.490545454545455 0.561
0.1 0.318181818181818 0.05 0.4 0.165454545454545 0.19
0.48 0.515151515151515 0.3 0.75 0.490545454545455 0.561
0.16 0.0454545454545454 0.253623188405797 0.2 0.125636363636364 0.172
0.295454545454545 0.193548387096774 0.286764705882353 0.35 0.264882697947214 0.311818181818181
0.02 0.0606060606060606 0.157142857142857 0.05 0.0321818181818182 0.029
0.22 0.378787878787879 0.276923076923077 0.3 0.267636363636364 0.244
0.72 0.151515151515151 0.278571428571429 0.2 0.549454545454545 0.564
0.72 0.136363636363636 0.0928571428571429 0.2 0.544909090909091 0.564
0.72 0.136363636363636 0.0928571428571429 0.2 0.544909090909091 0.564
0.72 0.136363636363636 0.264285714285714 0.2 0.544909090909091 0.564
0 0.0606060606060606 0.0571428571428572 0 0.0181818181818182 0
0.16 0.53030303030303 0.664285714285714 0.4 0.271090909090909 0.232
0 0 0.0808823529411765 0.2 0 0.06
0.1 0.287878787878788 0.23015873015873 0.2 0.156363636363636 0.13
0.72 0.136363636363636 0.0571428571428572 0.2 0.544909090909091 0.564
0 0.0151515151515151 0.463768115942029 0.2 0.00454545454545453 0.06
0.14 0.606060606060606 0.385714285714286 0.2 0.279818181818182 0.158
0.02 0 0.0857142857142857 0 0.014 0.014
0 0 0.00724637681159424 0 0 0
0.5 0.121212121212121 0 0.3 0.386363636363636 0.44
0.02 0.106060606060606 0.228571428571429 0 0.0458181818181818 0.014
0.02 0.106060606060606 0.242647058823529 0 0.0458181818181818 0.014
0 0 0.00714285714285712 0 0 0
0.02 0 0.213235294117647 0 0.014 0.014
0.16 0.393939393939394 0 0.15 0.230181818181818 0.157
0 0 0 0 0 0
0 0 0.0142857142857142 0 0 0
0 0.242424242424242 0.178571428571429 0.25 0.0727272727272726 0.075
0.36 0.424242424242424 0.185714285714286 0.7 0.379272727272727 0.462
0.2 0.303030303030303 0.0928571428571429 0.05 0.230909090909091 0.155
0.2 0.303030303030303 0.0857142857142857 0.05 0.230909090909091 0.155
0.2 0.303030303030303 0 0.05 0.230909090909091 0.155
0 0 0.0428571428571428 0 0 0
0 0.257575757575758 0.242857142857143 0.3 0.0772727272727274 0.09
0 0.272727272727273 0.178571428571429 0.25 0.0818181818181819 0.075
0.44 0.0303030303030303 0.05 0 0.317090909090909 0.308
0.44 0.0303030303030303 0.0434782608695652 0 0.317090909090909 0.308
0.44 0.0303030303030303 0.05 0 0.317090909090909 0.308
0.2 0.272727272727273 0.05 0.05 0.221818181818182 0.155
0.42 0.0606060606060606 0.072463768115942 0 0.312181818181818 0.294
0.291666666666667 0.378787878787879 0.181159420289855 0.7 0.317803030303031 0.414166666666667
0.42 0.0454545454545454 0.0428571428571428 0 0.307636363636364 0.294
0 0.287878787878788 0.342857142857143 0.25 0.0863636363636364 0.075
0.62 0.318181818181818 0.185714285714286 0.05 0.529454545454545 0.449
0 0 0.0214285714285715 0 0 0
0.12 0.0454545454545454 0.157142857142857 0 0.0976363636363636 0.084
0.12 0.0454545454545454 0.159420289855073 0 0.0976363636363636 0.084
0.58 0.439393939393939 0.335714285714286 0.3 0.537818181818182 0.496
0 0 0 0 0 0
0.12 0.181818181818182 0.235714285714286 0.05 0.138545454545455 0.099
0.58 0.424242424242424 0.571428571428571 0.35 0.533272727272727 0.511
0.1 0.181818181818182 0.239130434782609 0.05 0.124545454545455 0.085
0 0 0 0 0 0
0.0600000000000001 0.181818181818182 0.214285714285714 0.05 0.0965454545454547 0.0570000000000001
0.12 0.136363636363636 0.235714285714286 0.05 0.124909090909091 0.099
0 0 0 0 0 0
0.0600000000000001 0.136363636363636 0.141791044776119 0.05 0.0829090909090909 0.0570000000000001
0.0600000000000001 0.136363636363636 0.128571428571429 0.05 0.0829090909090909 0.0570000000000001
0.64 0.424242424242424 0.564285714285714 0.35 0.575272727272727 0.553
0.583333333333333 0.560606060606061 0.671428571428571 0.4 0.576515151515151 0.528333333333333
0.58 0.424242424242424 0.55 0.35 0.533272727272727 0.511
0.3 0.393939393939394 0.185714285714286 0.6 0.328181818181818 0.39
0.08 0.0454545454545454 0.142857142857143 0.05 0.0696363636363636 0.071
0 0 0.0285714285714286 0 0 0
0 0.0454545454545454 0 0 0.0136363636363636 0
0.3 0.393939393939394 0.171428571428571 0.65 0.328181818181818 0.405
0 0 0 0 0 0
0.0600000000000001 0.0454545454545454 0.0357142857142857 0 0.0556363636363637 0.0420000000000001
0.0600000000000001 0.0454545454545454 0.0357142857142857 0 0.0556363636363637 0.0420000000000001
0.56 0.560606060606061 0.657142857142857 0.35 0.560181818181818 0.497
0.38 0.439393939393939 0.228571428571429 0.65 0.397818181818182 0.461
0.56 0.560606060606061 0.657142857142857 0.35 0.560181818181818 0.497
0.0600000000000001 0 0.0785714285714286 0 0.0420000000000001 0.0420000000000001
0.0600000000000001 0 0.0390625 0 0.0420000000000001 0.0420000000000001
0.0600000000000001 0 0.0857142857142857 0 0.0420000000000001 0.0420000000000001
0.6 0.454545454545455 0.601449275362319 0.3 0.556363636363637 0.51
0.34 0.393939393939394 0.171428571428571 0.65 0.356181818181818 0.433
0.52 0.409090909090909 0.478571428571429 0.3 0.486727272727273 0.454
0 0.0151515151515151 0.114285714285714 0 0.00454545454545453 0
0 0.136363636363636 0.242857142857143 0.05 0.0409090909090908 0.015
0.38 0.378787878787879 0.407142857142857 0.1 0.379636363636364 0.296
0 0 0.192857142857143 0 0 0
0 0 0.192857142857143 0 0 0
0.38 0.242424242424242 0.0579710144927537 0 0.338727272727273 0.266
0.18 0.303030303030303 0 0.4 0.216909090909091 0.246
0.42 0.242424242424242 0.210144927536232 0 0.366727272727273 0.294
0 0 0.0808823529411765 0 0 0
0.1 0 0.0357142857142857 0 0.07 0.07
0.44 0.545454545454545 0.728571428571429 0.05 0.471636363636364 0.323
0.22 0.363636363636364 0.4 0.05 0.263090909090909 0.169
0.1 0 0.0285714285714286 0 0.07 0.07
0.1 0.136363636363636 0.398550724637681 0 0.110909090909091 0.07
0.1 0.136363636363636 0.4 0 0.110909090909091 0.07
0.1 0.151515151515151 0.398550724637681 0 0.115454545454545 0.07
0.22 0.375 0.166666666666667 0.05 0.2665 0.169
0.42 0.560606060606061 0.614285714285714 0.05 0.462181818181818 0.309
0.34 0.333333333333333 0.2 0.1 0.338 0.268
0.333333333333333 0.196969696969697 0.00757575757575757 0.55 0.292424242424242 0.398333333333333
0.32 0.212121212121212 0.385714285714286 0.55 0.287636363636364 0.389
0.32 0.212121212121212 0.385714285714286 0.55 0.287636363636364 0.389
0.354166666666667 0.333333333333333 0.205882352941177 0.1 0.347916666666667 0.277916666666667
0.32 0.212121212121212 0.378571428571429 0.55 0.287636363636364 0.389
0 0 0.05 0 0 0
0.46 0.348484848484849 0.6 0.1 0.426545454545455 0.352
0.5 0.348484848484849 0.635714285714286 0.15 0.454545454545455 0.395
0 0 0.0857142857142857 0 0 0
0 0 0.0571428571428572 0 0 0
0.32 0.333333333333333 0.207142857142857 0.15 0.324 0.269
0 0.0909090909090909 0.357142857142857 0 0.0272727272727273 0
0.32 0.333333333333333 0.214285714285714 0.15 0.324 0.269
0.22 0.409090909090909 0.279411764705882 0.35 0.276727272727273 0.259
0.22 0.439393939393939 0 0.35 0.285818181818182 0.259
0 0.0909090909090909 0.335714285714286 0 0.0272727272727273 0
0.32 0.196969696969697 0.308823529411765 0.5 0.283090909090909 0.374
0.32 0.196969696969697 0.235714285714286 0.5 0.283090909090909 0.374
0 0 0.0214285714285715 0 0 0
0.44 0.333333333333333 0.221428571428571 0.3 0.408 0.398
0.3 0.196969696969697 0.214285714285714 0.5 0.269090909090909 0.36
0.3 0.196969696969697 0.2 0.5 0.269090909090909 0.36
0.54 0.515625 0.669117647058824 0.3 0.5326875 0.468
0 0 0.0714285714285714 0 0 0
0.291666666666667 0.196969696969697 0.307142857142857 0.5 0.263257575757576 0.354166666666667
0.34 0.333333333333333 0.419117647058823 0.25 0.338 0.313
0.25 0.484375 0.284615384615385 0.2 0.3203125 0.235
0.28 0.303030303030303 0.221428571428571 0.8 0.286909090909091 0.436
0.16 0.303030303030303 0.485714285714286 0.2 0.202909090909091 0.172
0 0.136363636363636 0.45 0 0.0409090909090908 0
0.26 0.181818181818182 0.264285714285714 0 0.236545454545455 0.182
0.12 0.0757575757575758 0.0214285714285715 0.2 0.106727272727273 0.144
0.32 0.181818181818182 0.326086956521739 0 0.278545454545455 0.224
0 0.151515151515151 0.0642857142857143 0 0.0454545454545453 0
0 0 0.0428571428571428 0 0 0
0.32 0.333333333333333 0.871428571428571 0.15 0.324 0.269
0 0 0.157142857142857 0 0 0
0.32 0.333333333333333 0.871428571428571 0.15 0.324 0.269
0.32 0.181818181818182 0.264285714285714 0.15 0.278545454545455 0.269
0.354166666666667 0.333333333333333 0.876811594202899 0.15 0.347916666666667 0.292916666666667
0.34 0.303030303030303 0.0214285714285715 0.45 0.328909090909091 0.373
0.3 0.348484848484849 0.876923076923077 0.15 0.314545454545455 0.255
0 0 0.0785714285714286 0 0 0
0.32 0.348484848484849 0.528571428571429 0.15 0.328545454545455 0.269
0.12 0.203125 0.307142857142857 0.2 0.1449375 0.144
0.32 0.348484848484849 0.442028985507246 0.15 0.328545454545455 0.269
0 0 0.0714285714285714 0 0 0
0 0 0.0714285714285714 0 0 0
0.56 0.439393939393939 0.130434782608696 0.65 0.523818181818182 0.587
0.32 0.363636363636364 0.528571428571429 0.15 0.333090909090909 0.269
0 0 0.0714285714285714 0 0 0
0 0 0.0714285714285714 0 0 0
0 0 0.0652173913043478 0 0 0
0.32 0.348484848484849 0.457142857142857 0.15 0.328545454545455 0.269
0.32 0.348484848484849 0.535714285714286 0.15 0.328545454545455 0.269
0 0 0.072463768115942 0 0 0
0.32 0.203125 0.0579710144927537 0.15 0.2849375 0.269
0.56 0.439393939393939 0.114285714285714 0.65 0.523818181818182 0.587
0 0 0.164285714285714 0 0 0
0 0 0.164285714285714 0 0 0
0.32 0.196969696969697 0.0571428571428572 0.0555555555555556 0.283090909090909 0.240666666666667
0.32 0.196969696969697 0.257142857142857 0.15 0.283090909090909 0.269
0 0 0.164285714285714 0 0 0
0.32 0.196969696969697 0.0579710144927537 0.15 0.283090909090909 0.269
0 0 0.121428571428571 0 0 0
0.56 0.439393939393939 0.114285714285714 0.65 0.523818181818182 0.587
0 0.166666666666667 0.0869565217391305 0 0.0500000000000001 0
0.12 0.212121212121212 0.0428571428571428 0.2 0.147636363636364 0.144
0.32 0.196969696969697 0.05 0.15 0.283090909090909 0.269
0.32 0.196969696969697 0.0214285714285715 0.15 0.283090909090909 0.269
0.34 0.439393939393939 0.828571428571429 0.45 0.369818181818182 0.373
0 0 0.253623188405797 0 0 0
0 0 0.292857142857143 0 0 0
0.48 0.545454545454545 0.4 0.65 0.499636363636363 0.531
0 0 0.214285714285714 0 0 0
0 0 0.188405797101449 0 0 0
0.0416666666666666 0 0.235714285714286 0 0.0291666666666666 0.0291666666666666
0 0 0.0214285714285715 0 0 0
0 0 0.235714285714286 0 0 0
0.38 0.439393939393939 0.376811594202899 0.3 0.397818181818182 0.356
0 0 0.0357142857142857 0 0 0
0 0 0 0 0 0
0.1 0.303030303030303 0.0785714285714286 0.45 0.160909090909091 0.205
0.42 0.257575757575758 0.628571428571429 0.35 0.371272727272727 0.399
0.1 0.303030303030303 0.121428571428571 0.45 0.160909090909091 0.205
0 0 0.152173913043478 0 0 0
0.6 0.378787878787879 0.542857142857143 0.3 0.533636363636364 0.51
0 0 0.159420289855073 0 0 0
0.18 0 0 0 0.126 0.126
0.3 0.378787878787879 0.378571428571429 0.2 0.323636363636364 0.27
0.1 0.0606060606060606 0.442857142857143 0 0.0881818181818182 0.07
0.3125 0.378787878787879 0.371428571428571 0.2 0.332386363636364 0.27875
0.5 0.272727272727273 0.107142857142857 0.3 0.431818181818182 0.44
0 0 0.0285714285714286 0 0 0
0.5 0.287878787878788 0.123188405797101 0.6 0.436363636363636 0.53
0.1 0.0606060606060606 0.185714285714286 0 0.0881818181818182 0.07
0.1 0.0606060606060606 0.407142857142857 0 0.0881818181818182 0.07
0.4 0.651515151515151 0.471428571428571 0.4 0.475454545454545 0.4
0 0 0.207142857142857 0 0 0
0 0 0.210144927536232 0 0 0
0.4 0.651515151515151 0.478571428571429 0.4 0.475454545454545 0.4
0.4 0.651515151515151 0.478571428571429 0.4 0.475454545454545 0.4
0.6 0.348484848484849 0.285714285714286 0.6 0.524545454545455 0.6
0.3 0.378787878787879 0.185714285714286 0.2 0.323636363636364 0.27
0 0 0.235714285714286 0 0 0
0.6 0.363636363636364 0.0142857142857142 0.6 0.529090909090909 0.6
0.6 0.348484848484849 0.0217391304347826 0.6 0.524545454545455 0.6
0.0600000000000001 0.196969696969697 0.0285714285714286 0 0.101090909090909 0.0420000000000001
0.6 0.348484848484849 0.3 0.6 0.524545454545455 0.6
0.3 0.378787878787879 0.207142857142857 0.2 0.323636363636364 0.27
0 0 0.231884057971015 0 0 0
0.6 0.348484848484849 0.0144927536231884 0.6 0.524545454545455 0.6
0 0 0.0285714285714286 0 0 0
0.604166666666667 0.338709677419355 0.283582089552239 0.6 0.524529569892473 0.602916666666667
0.3 0.378787878787879 0.181159420289855 0.2 0.323636363636364 0.27
0.291666666666667 0.378787878787879 0.188405797101449 0.2 0.317803030303031 0.264166666666667
0 0 0.364285714285714 0 0 0
0 0 0.0285714285714286 0 0 0
0.4 0.651515151515151 0.335714285714286 0.4 0.475454545454545 0.4
0.6 0.348484848484849 0.442857142857143 0.6 0.524545454545455 0.6
0.4 0.651515151515151 0.335714285714286 0.4 0.475454545454545 0.4
0.1 0.303030303030303 0 0.25 0.160909090909091 0.145
0.3 0.378787878787879 0.385714285714286 0.2 0.323636363636364 0.27
0 0 0.0357142857142857 0 0 0
0 0 0 0 0 0
0.08 0.242424242424242 0.0357142857142857 0 0.128727272727273 0.056
0.48 0.333333333333333 0.25 0.55 0.436 0.501
0.46 0.333333333333333 0.0714285714285714 0.55 0.422 0.487
0.28 0.0151515151515151 0.360294117647059 0.2 0.200545454545455 0.256
0.46 0.348484848484849 0.221428571428571 0.55 0.426545454545455 0.487
0 0 0.1 0 0 0
0.28 0.0303030303030303 0.0928571428571429 0.2 0.205090909090909 0.256
0.34 0.0303030303030303 0.742857142857143 0.2 0.247090909090909 0.298
0.0600000000000001 0.348484848484849 0 0 0.146545454545455 0.0420000000000001
0.32 0.0303030303030303 0.742857142857143 0.2 0.233090909090909 0.284
0 0 0.235714285714286 0 0 0
0.28 0.0303030303030303 0.0928571428571429 0.2 0.205090909090909 0.256
0 0 0.114285714285714 0 0 0
0.5 0.287878787878788 0.985714285714286 0.3 0.436363636363636 0.44
0.18 0.181818181818182 0.614285714285714 0.1 0.180545454545455 0.156
0 0 0.0149253731343284 0 0 0
0.24 0.166666666666667 0.614285714285714 0.1 0.218 0.198
0.24 0.0303030303030303 0.314285714285714 0.2 0.177090909090909 0.228
0 0 0.0214285714285715 0 0 0
0.24 0.0303030303030303 0.278571428571429 0.2 0.177090909090909 0.228
0.24 0.0454545454545454 0.35 0.166666666666667 0.181636363636364 0.218
0.18 0.166666666666667 0.628571428571429 0.1 0.176 0.156
0.24 0.0303030303030303 0.0785714285714286 0.2 0.177090909090909 0.228
0.14 0.121212121212121 0.00714285714285712 0 0.134363636363636 0.098
0.24 0.0303030303030303 0.335714285714286 0.2 0.177090909090909 0.228
0.18 0.171875 0.714285714285714 0.1 0.1775625 0.156
0.24 0.0151515151515151 0.25 0.2 0.172545454545455 0.228
0.24 0.0151515151515151 0.25 0.2 0.172545454545455 0.228
0 0.0151515151515151 0 0 0.00454545454545453 0
0.18 0.181818181818182 0.478260869565217 0.1 0.180545454545455 0.156
0.46 0.484848484848485 0.00714285714285712 0.7 0.467454545454545 0.532
0 0 0.221428571428571 0 0 0
0.26 0.0151515151515151 0.457142857142857 0.2 0.186545454545455 0.242
0 0 0.00714285714285712 0 0 0
0.208333333333333 0.0151515151515151 0.192857142857143 0.2 0.150378787878788 0.205833333333333
0 0 0.0571428571428572 0 0 0
0 0.015625 0.27536231884058 0 0.0046875 0
0 0 0.0507246376811594 0 0 0
0.58 0.696969696969697 0.0785714285714286 0.3 0.615090909090909 0.496
0 0 0.142857142857143 0 0 0
0.32 0.151515151515151 0.0142857142857142 0.7 0.269454545454545 0.434
0.173913043478261 0.560606060606061 0 0.15 0.289920948616601 0.166739130434783
0.44 0.606060606060606 0.135714285714286 0.3 0.489818181818182 0.398
0.18 0.242424242424242 0.178571428571429 0 0.198727272727273 0.126
0 0 0.128571428571429 0 0 0
0 0.046875 0.0217391304347826 0 0.0140625 0
0.64 0.348484848484849 0.181159420289855 0.7 0.552545454545455 0.658
0.1 0.0151515151515151 0.0714285714285714 0.05 0.0745454545454545 0.085
0.16 0.0606060606060606 0.0142857142857142 0 0.130181818181818 0.112
0.12 0.439393939393939 0.0579710144927537 0 0.215818181818182 0.084
0.14 0.242424242424242 0.164285714285714 0.2 0.170727272727273 0.158
0 0 0 0 0 0
0.4 0.151515151515151 0.286764705882353 0 0.325454545454545 0.28
0.3125 0.193548387096774 0.136363636363636 0.8 0.276814516129032 0.45875
0.354166666666667 0.196969696969697 0.573529411764706 0.8 0.307007575757576 0.487916666666667
0.16 0.424242424242424 0.128571428571429 0 0.239272727272727 0.112
0.16 0.424242424242424 0.135714285714286 0 0.239272727272727 0.112
0.08 0.227272727272727 0.2 0.2 0.124181818181818 0.116
0.4 0.651515151515151 0.421428571428571 0.35 0.475454545454545 0.385
0.2 0.0303030303030303 0.397058823529412 0.05 0.149090909090909 0.155
0 0 0.0285714285714286 0 0 0
0.2 0.0303030303030303 0.442857142857143 0.05 0.149090909090909 0.155
0 0 0.05 0 0 0
0.12 0.242424242424242 0.205882352941177 0.4 0.156727272727273 0.204
0.16 0.0303030303030303 0.35 0.1 0.121090909090909 0.142
0 0 0.171428571428571 0.05 0 0.015
0 0 0.0785714285714286 0 0 0
0 0 0.0285714285714286 0 0 0
0.16 0.0303030303030303 0.421428571428571 0.15 0.121090909090909 0.157
0.04 0 0.0714285714285714 0 0.028 0.028
0.2 0.409090909090909 0 0 0.262727272727273 0.14
0.38 0.106060606060606 0.0142857142857142 0.2 0.297818181818182 0.326
0.08 0.318181818181818 0.307142857142857 0.4 0.151454545454545 0.176
0.2 0.393939393939394 0 0 0.258181818181818 0.14
0 0 0 0 0 0
0 0 0.0214285714285715 0 0 0
0 0 0 0 0 0
0.318181818181818 0.378787878787879 0.398550724637681 0.6 0.336363636363636 0.402727272727273
0.14 0.0151515151515151 0 0.05 0.102545454545455 0.113
0 0 0 0 0 0
0.02 0.181818181818182 0.128571428571429 0.3 0.0685454545454546 0.104
0.04 0.303030303030303 0.0714285714285714 0.6 0.118909090909091 0.208
0 0 0.00714285714285712 0 0 0
0.14 0.0303030303030303 0.5 0 0.107090909090909 0.098
0.2 0.303030303030303 0.828571428571429 0.65 0.230909090909091 0.335
0 0 0 0 0 0
0 0.0151515151515151 0 0 0.00454545454545453 0
0 0 0.00714285714285712 0 0 0
0.0416666666666666 0 0.15 0.05 0.0291666666666666 0.0441666666666666
0.0600000000000001 0 0.171428571428571 0 0.0420000000000001 0.0420000000000001
0.56 0.53125 0.347826086956522 0.75 0.551375 0.617
0.166666666666667 0.318181818181818 0.4 0.05 0.212121212121212 0.131666666666667
0.16 0.318181818181818 0.392857142857143 0.05 0.207454545454545 0.127
0.22 0.348484848484849 0.0928571428571429 0.25 0.258545454545455 0.229
0.24 0.348484848484849 0.0928571428571429 0.25 0.272545454545455 0.243
0 0 0.114285714285714 0 0 0
0.28 0.621212121212121 0.585714285714286 0.65 0.382363636363636 0.391
0.2 0.590909090909091 0.578571428571429 0.65 0.317272727272727 0.335
0.72 0.378787878787879 0.231884057971015 0.35 0.617636363636364 0.609
0.16 0.287878787878788 0.2 0.15 0.198363636363636 0.157
0.14 0.136363636363636 0.242857142857143 0 0.138909090909091 0.098
0.4 0.5 0.414285714285714 0.35 0.43 0.385
0.34 0.0757575757575758 0.457142857142857 0.35 0.260727272727273 0.343
0 0 0.0285714285714286 0 0 0
0.375 0.909090909090909 0.448529411764706 0.6 0.535227272727273 0.4425
0.22 0.0606060606060606 0.121428571428571 0.45 0.172181818181818 0.289
0.2 0.0606060606060606 0.192857142857143 0.45 0.158181818181818 0.275
0.2 0.0606060606060606 0.183823529411765 0.45 0.158181818181818 0.275
0.04 0.651515151515151 0.181159420289855 0.55 0.223454545454545 0.193
0 0 0.0428571428571428 0 0 0
0 0 0.0428571428571428 0 0 0
0.18 0.0606060606060606 0.121428571428571 0.4 0.144181818181818 0.246
0.02 0 0.0074626865671642 0 0.014 0.014
0.18 0.257575757575758 0.414285714285714 0 0.203272727272727 0.126
0.18 0.257575757575758 0.628571428571429 0 0.203272727272727 0.126
0.1875 0.272727272727273 0.228571428571429 0 0.213068181818182 0.13125
0.02 0.393939393939394 0.0571428571428572 0.5 0.132181818181818 0.164
0.58 0.287878787878788 0.371428571428571 0.05 0.492363636363636 0.421
0 0 0 0 0 0
0.02 0.393939393939394 0.0571428571428572 0.5 0.132181818181818 0.164
0.58 0.272727272727273 0.314285714285714 0.05 0.487818181818182 0.421
0.02 0.393939393939394 0.108695652173913 0.5 0.132181818181818 0.164
0.16 0.0454545454545454 0.192857142857143 0.4 0.125636363636364 0.232
0.166666666666667 0.0454545454545454 0.221428571428571 0.4 0.130303030303031 0.236666666666667
0.12 0.0454545454545454 0.15 0.4 0.0976363636363636 0.204
0.12 0.0454545454545454 0.147058823529412 0.4 0.0976363636363636 0.204
0.6875 0.17741935483871 0.477611940298508 0.05 0.534475806451613 0.49625
0.04 0 0.0142857142857142 0 0.028 0.028
0.12 0.0757575757575758 0.114285714285714 0.35 0.106727272727273 0.189
0.64 0.0606060606060606 0.3 0.05 0.466181818181818 0.463
0.54 0.0606060606060606 0.0928571428571429 0 0.396181818181818 0.378
0.24 0.257575757575758 0.357142857142857 0.4 0.245272727272727 0.288
0.12 0.0909090909090909 0.164285714285714 0.388888888888889 0.111272727272727 0.200666666666667
0.58 0.0645161290322581 0.0294117647058824 0.05 0.425354838709677 0.421
0.7 0.227272727272727 0.385714285714286 0.1 0.558181818181818 0.52
0.12 0.0606060606060606 0.188405797101449 0.1 0.102181818181818 0.114
0.7 0.227272727272727 0.384057971014493 0.1 0.558181818181818 0.52
0.04 0 0.171428571428571 0 0.028 0.028
0.04 0 0.166666666666667 0 0.028 0.028
0 0 0.0642857142857143 0 0 0
0.26 0.257575757575758 0.231884057971015 0.45 0.259272727272727 0.317
0.12 0.681818181818182 0.571428571428571 0.5 0.288545454545455 0.234
0.04 0 0.214285714285714 0 0.028 0.028
0.12 0.681818181818182 0.571428571428571 0.5 0.288545454545455 0.234
0.12 0.681818181818182 0.571428571428571 0.5 0.288545454545455 0.234
0.58 0.0606060606060606 0.0857142857142857 0.05 0.424181818181818 0.421
0.12 0.671875 0.553030303030303 0.5 0.2855625 0.234
0.58 0.0606060606060606 0.0857142857142857 0.05 0.424181818181818 0.421
0.5625 0.0625 0.0144927536231884 0.1 0.4125 0.42375
0.58 0.0625 0.0857142857142857 0.1 0.42475 0.436
0.58 0.0606060606060606 0.0142857142857142 0.05 0.424181818181818 0.421
0.04 0 0.101449275362319 0.05 0.028 0.043
0.18 0.0909090909090909 0.0214285714285715 0.4 0.153272727272727 0.246
0.125 0.681818181818182 0.414285714285714 0.5 0.292045454545455 0.2375
0.12 0.681818181818182 0.364285714285714 0.5 0.288545454545455 0.234
0 0 0.178571428571429 0 0 0
0.82 0.151515151515151 0.107142857142857 0.45 0.619454545454545 0.709
0.14 0.848484848484849 0.5 0.55 0.352545454545455 0.263
0.6 0.0606060606060606 0.157142857142857 0.05 0.438181818181818 0.435
0.22 0.0909090909090909 0.05 0.4 0.181272727272727 0.274
0.229166666666667 0.0909090909090909 0.0538461538461539 0.4 0.187689393939394 0.280416666666667
0.64 0.0454545454545454 0.107142857142857 0 0.461636363636364 0.448
0.22 0.0909090909090909 0.0507246376811594 0.4 0.181272727272727 0.274
0 0 0.0785714285714286 0 0 0
0.22 0.0909090909090909 0.05 0.4 0.181272727272727 0.274
0 0 0.121428571428571 0 0 0
0.26 0.0909090909090909 0.05 0.4 0.209272727272727 0.302
0.26 0.0909090909090909 0.107142857142857 0.444444444444444 0.209272727272727 0.315333333333333
0.16 0.742424242424242 0.8 0.4 0.334727272727273 0.232
0.0416666666666666 0 0 0.05 0.0291666666666666 0.0441666666666666
0 0.212121212121212 0.282608695652174 0.1 0.0636363636363636 0.03
0.02 0 0.161764705882353 0 0.014 0.014
0 0 0.0785714285714286 0 0 0
0 0 0 0 0 0
0 0 0.0142857142857142 0 0 0
0.02 0.196969696969697 0.378571428571429 0.1 0.0730909090909091 0.044
0.0208333333333334 0.196969696969697 0.407142857142857 0.1 0.0736742424242425 0.0445833333333334
0 0 0.0214285714285715 0 0 0
0.64 0.181818181818182 0.592857142857143 0.35 0.502545454545455 0.553
0 0 0.0217391304347826 0 0 0
0.38 0.621212121212121 0.0571428571428572 0.5 0.452363636363636 0.416
0.34 0.621212121212121 0.1 0.55 0.424363636363636 0.403
0.64 0.181818181818182 0.592857142857143 0.35 0.502545454545455 0.553
0 0 0.05 0 0 0
0 0 0.0642857142857143 0 0 0
0 0 0.00714285714285712 0 0 0
0 0 0.0642857142857143 0 0 0
0.04 0 0.142857142857143 0 0.028 0.028
0 0 0.0285714285714286 0 0 0
0 0 0.0571428571428572 0 0 0
0 0 0.0869565217391305 0 0 0
0 0 0.114285714285714 0 0 0
0 0 0.0642857142857143 0 0 0
0.391304347826087 0.393939393939394 0.919117647058823 0.35 0.392094861660079 0.378913043478261
0.14 0.151515151515151 0.608695652173913 0 0.143454545454545 0.098
0 0 0.107142857142857 0 0 0
0 0 0 0 0 0
0 0 0.107142857142857 0 0 0
0 0 0.0857142857142857 0 0 0
0.14 0.0757575757575758 0.289855072463768 0 0.120727272727273 0.098
0 0 0.0428571428571428 0 0 0
0.18 0.318181818181818 0.8 0.35 0.221454545454545 0.231
0 0 0.0230769230769231 0 0 0
0 0.0454545454545454 0.635714285714286 0 0.0136363636363636 0
0 0.0454545454545454 0.657142857142857 0 0.0136363636363636 0
0.04 0.121212121212121 0.2 0.05 0.0643636363636363 0.043
0 0.0454545454545454 0.5 0.05 0.0136363636363636 0.015
0.16 0.0454545454545454 0.188405797101449 0 0.125636363636364 0.112
0.32 0.545454545454545 0.885714285714286 0.15 0.387636363636363 0.269
0.32 0.545454545454545 0.840579710144927 0.15 0.387636363636363 0.269
0 0 0.0214285714285715 0 0 0
0.42 0.242424242424242 0.0785714285714286 0.45 0.366727272727273 0.429
0.02 0.106060606060606 0.0285714285714286 0.05 0.0458181818181818 0.029
0 0 0.0428571428571428 0 0 0
0.16 0.424242424242424 0.0857142857142857 0.15 0.239272727272727 0.157
0.16 0.5 0.578571428571429 0.15 0.262 0.157
0.34 0.560606060606061 0.835714285714286 0.15 0.406181818181818 0.283
0.354166666666667 0.575757575757576 0.728571428571429 0.15 0.42064393939394 0.292916666666667
0.2 0.0454545454545454 0.0928571428571429 0 0.153636363636364 0.14
0.208333333333333 0.545454545454545 0.642857142857143 0.15 0.309469696969697 0.190833333333333
0.34 0.575757575757576 0.892857142857143 0.15 0.410727272727273 0.283
0 0 0.0285714285714286 0 0 0
0 0 0 0 0 0
0 0 0.0357142857142857 0 0 0
0.08 0.363636363636364 0.0428571428571428 0.1 0.165090909090909 0.086
0.3 0.453125 0.760869565217391 0.1 0.3459375 0.24
0.3 0.454545454545455 0.764285714285714 0.1 0.346363636363636 0.24
0.3125 0.454545454545455 0.768115942028985 0.1 0.355113636363636 0.24875
0.1 0.484848484848485 0.178571428571429 0.15 0.215454545454545 0.115
0 0 0.05 0 0 0
0.1 0.484848484848485 0.178571428571429 0.15 0.215454545454545 0.115
0.04 0.242424242424242 0.0652173913043478 0.05 0.100727272727273 0.043
0 0 0.0428571428571428 0 0 0
0 0 0.107142857142857 0 0 0
0.04 0.242424242424242 0.0514705882352942 0.05 0.100727272727273 0.043
0.04 0.242424242424242 0.157142857142857 0.05 0.100727272727273 0.043
0.7 0.348484848484849 0.221428571428571 0.8 0.594545454545455 0.73
0.04 0.242424242424242 0 0.05 0.100727272727273 0.043
0 0 0.00714285714285712 0 0 0
0.520833333333333 0.46875 0.404411764705882 0.6 0.505208333333333 0.544583333333333
0.26 0.242424242424242 0.173913043478261 0.1 0.254727272727273 0.212
0.2 0.287878787878788 0.321428571428571 0.3 0.226363636363636 0.23
0.0833333333333334 0.257575757575758 0.0928571428571429 0.277777777777778 0.135606060606061 0.141666666666667
0 0 0 0 0 0
0 0 0 0 0 0
0.08 0.257575757575758 0.0928571428571429 0.25 0.133272727272727 0.131
0.54 0.484848484848485 0.4 0.6 0.523454545454546 0.558
0.54 0.484848484848485 0.4 0.6 0.523454545454546 0.558
0 0 0 0 0 0
0 0 0 0 0 0
0.54 0.484848484848485 0.407142857142857 0.6 0.523454545454546 0.558
0.54 0.484848484848485 0.405797101449275 0.6 0.523454545454546 0.558
0.26 0.227272727272727 0.185714285714286 0.1 0.250181818181818 0.212
0.28 0.227272727272727 0.183823529411765 0.1 0.264181818181818 0.226
0 0 0 0 0 0
0.54 0.484848484848485 0.0942028985507246 0.6 0.523454545454546 0.558
0.12 0.0303030303030303 0.178571428571429 0.05 0.0930909090909091 0.099
0 0 0.0285714285714286 0 0 0
0.08 0.272727272727273 0.117647058823529 0.25 0.137818181818182 0.131
0.54 0.5 0.392857142857143 0.6 0.528 0.558
0.0600000000000001 0 0.128571428571429 0 0.0420000000000001 0.0420000000000001
0.18 0.272727272727273 0.0785714285714286 0.3 0.207818181818182 0.216
0.44 0.333333333333333 0.15 0.3 0.408 0.398
0.44 0.333333333333333 0.242857142857143 0.3 0.408 0.398
0.416666666666667 0.333333333333333 0.398550724637681 0.3 0.391666666666667 0.381666666666667
0.2 0.196969696969697 0.228571428571429 0.1 0.199090909090909 0.17
0.18 0.151515151515151 0.321428571428571 0 0.171454545454545 0.126
0.48 0.515151515151515 0.181159420289855 0.2 0.490545454545455 0.396
0.08 0.196969696969697 0.0142857142857142 0 0.115090909090909 0.056
0.5 0.303030303030303 0.235714285714286 0.15 0.440909090909091 0.395
0.1 0.121212121212121 0.242857142857143 0.1 0.106363636363636 0.1
0.18 0.166666666666667 0.185714285714286 0 0.176 0.126
0.32 0.393939393939394 0.164285714285714 0.15 0.342181818181818 0.269
0.0600000000000001 0.151515151515151 0.0642857142857143 0 0.0874545454545454 0.0420000000000001
0 0 0 0 0 0
0.260869565217391 0.287878787878788 0.130434782608696 0.15 0.26897233201581 0.227608695652174
0.32 0.303030303030303 0.285714285714286 0.05 0.314909090909091 0.239
0.1875 0.106060606060606 0.0928571428571429 0.15 0.163068181818182 0.17625
0.0600000000000001 0.0606060606060606 0.107142857142857 0.05 0.0601818181818183 0.0570000000000001
0.08 0.121212121212121 0 0.1 0.0923636363636363 0.086
0.46 0.484848484848485 0.463235294117647 0.25 0.467454545454545 0.397
0.32 0.303030303030303 0.207142857142857 0.05 0.314909090909091 0.239
0.12 0.5 0.571428571428571 0.15 0.234 0.129
0.1 0.257575757575758 0.00714285714285712 0.25 0.147272727272727 0.145
0.0600000000000001 0 0.189393939393939 0 0.0420000000000001 0.0420000000000001
0.56 0.515151515151515 0.571428571428571 0.4 0.546545454545455 0.512
0.46 0.378787878787879 0.185714285714286 0.6 0.435636363636364 0.502
0 0 0.0857142857142857 0 0 0
0.08 0 0.176470588235294 0 0.056 0.056
0 0 0 0 0 0
0 0 0.169117647058823 0 0 0
0.22 0 0.0571428571428572 0.1 0.154 0.184
0 0 0.164285714285714 0 0 0
0.08 0.212121212121212 0.0571428571428572 0.2 0.119636363636364 0.116
0.22 0.0303030303030303 0.828358208955224 0.1 0.163090909090909 0.184
0.22 0.0303030303030303 0.442857142857143 0.1 0.163090909090909 0.184
0 0 0 0 0 0
0.4 0.378787878787879 0.0571428571428572 0.6 0.393636363636364 0.46
0 0 0 0 0 0
0.38 0.393939393939394 0.157142857142857 0.6 0.384181818181818 0.446
0.28 0 0.1 0.1 0.196 0.226
0.416666666666667 0.439393939393939 0.435714285714286 0.6 0.423484848484849 0.471666666666667
0.46 0.439393939393939 0.442857142857143 0.6 0.453818181818182 0.502
0.44 0.393939393939394 0.192857142857143 0.6 0.426181818181818 0.488
0.2 0.545454545454545 0.307142857142857 0.3 0.303636363636363 0.23
0 0 0.0142857142857142 0 0 0
0.4375 0.393939393939394 0.297101449275362 0.6 0.424431818181818 0.48625
0.583333333333333 0.348484848484849 0.242857142857143 0.2 0.512878787878788 0.468333333333333
0 0 0.115942028985507 0 0 0
0.18 0.378787878787879 0.557142857142857 0.25 0.239636363636364 0.201
0.166666666666667 0.257575757575758 0.7 0.2 0.193939393939394 0.176666666666667
0.16 0.378787878787879 0.7 0.2 0.225636363636364 0.172
0.16 0.28125 0.7 0.2 0.196375 0.172
0.58 0.46969696969697 0.268115942028985 0.2 0.546909090909091 0.466
0.58 0.4375 0.264285714285714 0.2 0.53725 0.466
0.5625 0.421875 0.139344262295082 0.222222222222222 0.5203125 0.460416666666667
0.56 0.409090909090909 0.142857142857143 0.2 0.514727272727273 0.452
0.56 0.409090909090909 0.142857142857143 0.2 0.514727272727273 0.452
0.14 0.0757575757575758 0.135714285714286 0 0.120727272727273 0.098
0.62 0.53125 0.166666666666667 0.222222222222222 0.593375 0.500666666666667
0.02 0.0454545454545454 0.173913043478261 0 0.0276363636363636 0.014
0.2 0.078125 0.181159420289855 0 0.1634375 0.14
0.2 0.0909090909090909 0.178571428571429 0 0.167272727272727 0.14
0.02 0.257575757575758 0.298507462686567 0.2 0.0912727272727274 0.074
0.02 0.0454545454545454 0.142857142857143 0 0.0276363636363636 0.014
0.02 0.0454545454545454 0.171428571428571 0 0.0276363636363636 0.014
0.02 0.0454545454545454 0.166666666666667 0 0.0276363636363636 0.014
0.24 0.136363636363636 0.356060606060606 0 0.208909090909091 0.168
0.02 0.0454545454545454 0.171428571428571 0 0.0276363636363636 0.014
0.2 0.0909090909090909 0.178571428571429 0 0.167272727272727 0.14
0.2 0.0909090909090909 0.178571428571429 0 0.167272727272727 0.14
0.2 0.0909090909090909 0.178571428571429 0 0.167272727272727 0.14
0.02 0.0454545454545454 0.15 0 0.0276363636363636 0.014
0.26 0.393939393939394 0.852941176470588 0.2 0.300181818181818 0.242
0.22 0.0909090909090909 0.178571428571429 0 0.181272727272727 0.154
0.458333333333333 0.333333333333333 0.0714285714285714 0.2 0.420833333333333 0.380833333333333
0.02 0.0454545454545454 0.114285714285714 0 0.0276363636363636 0.014
0.22 0.0909090909090909 0.173913043478261 0 0.181272727272727 0.154
0.0208333333333334 0.0454545454545454 0.135714285714286 0 0.028219696969697 0.0145833333333334
0.22 0.0909090909090909 0.178571428571429 0 0.181272727272727 0.154
0.02 0.0454545454545454 0.442028985507246 0 0.0276363636363636 0.014
0.02 0.0454545454545454 0.216417910447761 0 0.0276363636363636 0.014
0.24 0.121212121212121 0.585714285714286 0 0.204363636363636 0.168
0.24 0.109375 0.574626865671642 0 0.2008125 0.168
0.24 0.121212121212121 0.585714285714286 0 0.204363636363636 0.168
0.34 0.439393939393939 0.728571428571429 0.6 0.369818181818182 0.418
0.24 0.121212121212121 0.628571428571429 0 0.204363636363636 0.168
0.24 0.121212121212121 0.628571428571429 0 0.204363636363636 0.168
0.18 0.078125 0.6 0 0.1494375 0.126
0.12 0.032258064516129 0.102941176470588 0 0.0936774193548387 0.084
0.18 0.0454545454545454 0.576923076923077 0 0.139636363636364 0.126
0.14 0.0303030303030303 0.378571428571429 0 0.107090909090909 0.098
0.04 0.0151515151515151 0.192857142857143 0 0.0325454545454545 0.028
0.14 0.0303030303030303 0.264285714285714 0 0.107090909090909 0.098
0.18 0.0454545454545454 0.571428571428571 0 0.139636363636364 0.126
0.04 0.0151515151515151 0.185714285714286 0 0.0325454545454545 0.028
0.18 0.0454545454545454 0.528985507246377 0 0.139636363636364 0.126
0.28 0.5625 0.235714285714286 0.65 0.36475 0.391
0.16 0.0606060606060606 0.314285714285714 0.0555555555555556 0.130181818181818 0.128666666666667
0.0600000000000001 0.0303030303030303 0.0217391304347826 0 0.0510909090909092 0.0420000000000001
0.18 0.363636363636364 0.228571428571429 0.1 0.235090909090909 0.156
0 0 0.0214285714285715 0 0 0
0.5 0.196969696969697 0.323529411764706 0.3 0.409090909090909 0.44
0.32 0.378787878787879 0.294117647058823 0.45 0.337636363636364 0.359
0.32 0.378787878787879 0.3 0.45 0.337636363636364 0.359
0.32 0.378787878787879 0.3 0.45 0.337636363636364 0.359
0.1 0 0.0357142857142857 0 0.07 0.07
0.32 0.378787878787879 0.3 0.45 0.337636363636364 0.359
0.18 0.378787878787879 0.207142857142857 0.1 0.239636363636364 0.156
0.34 0.390625 0.304347826086957 0.45 0.3551875 0.373
0.32 0.378787878787879 0.314285714285714 0.45 0.337636363636364 0.359
0.1875 0.421875 0.328571428571429 0.3 0.2578125 0.22125
0 0 0.00724637681159424 0 0 0
0.32 0.393939393939394 0.378571428571429 0.45 0.342181818181818 0.359
0.32 0.393939393939394 0.371428571428571 0.45 0.342181818181818 0.359
0 0.181818181818182 0.157142857142857 0.25 0.0545454545454546 0.075
0.32 0.181818181818182 0.292857142857143 0.3 0.278545454545455 0.314
0 0 0.121428571428571 0 0 0
0.18 0.378787878787879 0.0571428571428572 0.1 0.239636363636364 0.156
0 0 0.05 0 0 0
0.34 0.378787878787879 0.564285714285714 0.35 0.351636363636364 0.343
0 0 0.107142857142857 0 0 0
0 0 0.0785714285714286 0 0 0
0 0 0.0785714285714286 0 0 0
0.04 0 0.0428571428571428 0 0.028 0.028
0.34 0.333333333333333 0.521428571428571 0.25 0.338 0.313
0.3125 0.333333333333333 0.235714285714286 0.25 0.31875 0.29375
0.347826086956522 0.333333333333333 0.564285714285714 0.25 0.343478260869565 0.318478260869565
0 0 0.0928571428571429 0 0 0
0.3 0.333333333333333 0.192857142857143 0.25 0.31 0.285
0 0 0.289855072463768 0 0 0
0 0 0.157142857142857 0 0 0
0 0 0.121212121212121 0 0 0
0.291666666666667 0.333333333333333 0.316176470588235 0.25 0.304166666666667 0.279166666666667
0 0 0.15 0 0 0
0.46 0.439393939393939 0.542857142857143 0.4 0.453818181818182 0.442
0.16 0.0606060606060606 0.228571428571429 0.1 0.130181818181818 0.142
0.16 0.0606060606060606 0.421428571428571 0.1 0.130181818181818 0.142
0 0 0.0214285714285715 0 0 0
0.12 0.348484848484849 0.107142857142857 0.35 0.188545454545455 0.189
0.54 0.333333333333333 0.128571428571429 0.45 0.478 0.513
0 0 0.00714285714285712 0 0 0
0 0 0.142857142857143 0 0 0
0.14 0.363636363636364 0.1 0.3 0.207090909090909 0.188
0.14 0.378787878787879 0.0928571428571429 0.3 0.211636363636364 0.188
0.14 0.363636363636364 0.0928571428571429 0.3 0.207090909090909 0.188
0.14 0.363636363636364 0.0928571428571429 0.3 0.207090909090909 0.188
0 0 0.130434782608696 0 0 0
0.54 0.333333333333333 0.135714285714286 0.4 0.478 0.498
0 0 0 0 0 0
0.18 0.242424242424242 0.414285714285714 0.15 0.198727272727273 0.171
0 0.0151515151515151 0 0 0.00454545454545453 0
0.14 0.363636363636364 0.15 0.3 0.207090909090909 0.188
0.14 0.363636363636364 0.0928571428571429 0.3 0.207090909090909 0.188
0 0 0 0 0 0
0.145833333333333 0.363636363636364 0.0928571428571429 0.3 0.211174242424242 0.192083333333333
0.14 0.363636363636364 0.0797101449275363 0.3 0.207090909090909 0.188
0.14 0.363636363636364 0.1 0.3 0.207090909090909 0.188
0 0 0.0142857142857142 0 0 0
0.18 0.212121212121212 0.314285714285714 0.15 0.189636363636364 0.171
0.354166666666667 0.3125 0.123188405797101 0.4 0.341666666666667 0.367916666666667
0.32 0.621212121212121 0.542857142857143 0.45 0.410363636363636 0.359
0.3 0.0757575757575758 0.192857142857143 0.15 0.232727272727273 0.255
0.38 0.303030303030303 0.3 0.4 0.356909090909091 0.386
0 0 0.135714285714286 0 0 0
0.38 0.303030303030303 0.114285714285714 0.4 0.356909090909091 0.386
0.26 0.378787878787879 0.0785714285714286 0.25 0.295636363636364 0.257
0.260869565217391 0.484848484848485 0.652173913043478 0.45 0.328063241106719 0.317608695652174
0.02 0.121212121212121 0.221428571428571 0.2 0.0503636363636363 0.074
0.12 0.242424242424242 0.0928571428571429 0.1 0.156727272727273 0.114
0.12 0.242424242424242 0.121428571428571 0.1 0.156727272727273 0.114
0.04 0.121212121212121 0.214285714285714 0.2 0.0643636363636363 0.088
0.04 0.121212121212121 0.214285714285714 0.2 0.0643636363636363 0.088
0.04 0.121212121212121 0.214285714285714 0.2 0.0643636363636363 0.088
0.26 0.46969696969697 0.471428571428571 0.45 0.322909090909091 0.317
0.04 0.121212121212121 0.214285714285714 0.2 0.0643636363636363 0.088
0.0600000000000001 0.287878787878788 0.0785714285714286 0.4 0.128363636363636 0.162
0.54 0.484848484848485 0.228571428571429 0.35 0.523454545454546 0.483
0.0600000000000001 0.287878787878788 0.228571428571429 0.4 0.128363636363636 0.162
0.52 0.303030303030303 0.192857142857143 0.3 0.454909090909091 0.454
0 0 0.0928571428571429 0 0 0
0.42 0.393939393939394 0.492753623188406 0.3 0.412181818181818 0.384
0.52 0.318181818181818 0.121428571428571 0.3 0.459454545454545 0.454
0.42 0.393939393939394 0.314285714285714 0.3 0.412181818181818 0.384
0 0 0.235714285714286 0 0 0
0 0 0.25 0 0 0
0.18 0 0.271428571428571 0.05 0.126 0.141
0.5 0.3125 0.242647058823529 0.3 0.44375 0.44
0.1 0.363636363636364 0.35 0.15 0.179090909090909 0.115
0.28 0.578125 0.335714285714286 0.55 0.3694375 0.361
0.22 0.333333333333333 0.121428571428571 0.5 0.254 0.304
0 0 0.314285714285714 0 0 0
0 0 0 0 0 0
0 0 0 0 0 0
0.12 0.287878787878788 0.321428571428571 0.1 0.170363636363636 0.114
0.22 0.393939393939394 0.428571428571429 0.5 0.272181818181818 0.304
0.08 0.303030303030303 0.0857142857142857 0.05 0.146909090909091 0.071
0.04 0 0.135714285714286 0.05 0.028 0.043
0.04 0 0.135714285714286 0.05 0.028 0.043
0.04 0 0.285714285714286 0.05 0.028 0.043
0 0 0.00714285714285712 0 0 0
0.04 0 0.0857142857142857 0.05 0.028 0.043
0.22 0.424242424242424 0.214285714285714 0.5 0.281272727272727 0.304
0.22 0.424242424242424 0.214285714285714 0.5 0.281272727272727 0.304
0.08 0.227272727272727 0.0928571428571429 0.05 0.124181818181818 0.071
0.04 0 0.228571428571429 0.05 0.028 0.043
0.14 0.225806451612903 0.6 0.1 0.165741935483871 0.128
0.14 0.242424242424242 0.635714285714286 0.1 0.170727272727273 0.128
0.14 0.242424242424242 0.7 0.1 0.170727272727273 0.128
0.14 0.242424242424242 0.7 0.1 0.170727272727273 0.128
0.0416666666666666 0 0.0808823529411765 0.05 0.0291666666666666 0.0441666666666666
0.0416666666666666 0 0.0797101449275363 0.05 0.0291666666666666 0.0441666666666666
0.04 0 0.228571428571429 0.05 0.028 0.043
0.04 0 0.3 0.05 0.028 0.043
0 0 0.0642857142857143 0 0 0
0 0 0.142857142857143 0 0 0
0.14 0.242424242424242 0.407142857142857 0.1 0.170727272727273 0.128
0 0 0.0642857142857143 0 0 0
0.1875 0.3125 0.340909090909091 0.1 0.225 0.16125
0 0 0.0642857142857143 0 0 0
0.291666666666667 0.419354838709677 0.296875 0.5 0.32997311827957 0.354166666666667
0.375 0.712121212121212 0.828571428571429 0.6 0.476136363636364 0.4425
0 0 0.142857142857143 0 0 0
0.4 0.712121212121212 0.828571428571429 0.6 0.493636363636364 0.46
0.4 0.712121212121212 0.714285714285714 0.6 0.493636363636364 0.46
0.16 0.0757575757575758 0.0214285714285715 0.05 0.134727272727273 0.127
0.42 0.590909090909091 0.15 0.75 0.471272727272727 0.519
0.1875 0.106060606060606 0.0294117647058824 0 0.163068181818182 0.13125
0.42 0.590909090909091 0.142857142857143 0.75 0.471272727272727 0.519
0 0 0.0785714285714286 0 0 0
0.2 0.515151515151515 0.108695652173913 0.7 0.294545454545454 0.35
0.16 0.0757575757575758 0.235714285714286 0.1 0.134727272727273 0.142
0.16 0.0757575757575758 0.1 0.1 0.134727272727273 0.142
0.02 0.0625 0.154411764705882 0 0.03275 0.014
0.18 0.151515151515151 0.25 0.1 0.171454545454545 0.156
0.34 0.166666666666667 0.171428571428571 0.05 0.288 0.253
0.521739130434783 0.3125 0.398550724637681 0.15 0.458967391304348 0.410217391304348
0 0 0 0 0 0
0.22 0.151515151515151 0.407142857142857 0.15 0.199454545454545 0.199
0.46 0.242424242424242 0.615942028985507 0.5 0.394727272727273 0.472
0.24 0.0454545454545454 0.442857142857143 0.15 0.181636363636364 0.213
0.16 0.196969696969697 0.05 0.1 0.171090909090909 0.142
0.16 0.212121212121212 0.135714285714286 0.1 0.175636363636364 0.142
0.24 0.227272727272727 0.307142857142857 0.1 0.236181818181818 0.198
0.2 0.484848484848485 0.335714285714286 0.5 0.285454545454545 0.29
0.16 0.212121212121212 0.0857142857142857 0.1 0.175636363636364 0.142
0 0 0.0142857142857142 0 0 0
0.28 0.424242424242424 0.565217391304348 0.55 0.323272727272727 0.361
0 0 0.121428571428571 0 0 0
0.2 0.166666666666667 0.3 0.15 0.19 0.185
0.16 0.0757575757575758 0.135714285714286 0.05 0.134727272727273 0.127
0 0 0.05 0 0 0
0.208333333333333 0.409090909090909 0.296875 0.45 0.268560606060606 0.280833333333333
0.22 0.409090909090909 0.307142857142857 0.388888888888889 0.276727272727273 0.270666666666667
0.0208333333333334 0 0.228571428571429 0 0.0145833333333334 0.0145833333333334
0 0.0151515151515151 0 0 0.00454545454545453 0
0.12 0.166666666666667 0.0285714285714286 0.3 0.134 0.174
0.38 0.121212121212121 0.1 0.05 0.302363636363636 0.281
0.0600000000000001 0.409090909090909 0.00714285714285712 0.4 0.164727272727273 0.162
0 0 0.154411764705882 0 0 0
0 0 0.00714285714285712 0 0 0
0 0 0.0857142857142857 0 0 0
0.0600000000000001 0 0.221428571428571 0 0.0420000000000001 0.0420000000000001
0.0600000000000001 0 0.235714285714286 0 0.0420000000000001 0.0420000000000001
0 0 0 0 0 0
0.2 0.136363636363636 0.192857142857143 0.15 0.180909090909091 0.185
0 0 0.0928571428571429 0 0 0
0 0 0.0928571428571429 0 0 0
0.18 0.712121212121212 0.578571428571429 0.55 0.339636363636364 0.291
0 0 0.0642857142857143 0 0 0
0.18 0.712121212121212 0.578571428571429 0.55 0.339636363636364 0.291
0.02 0 0 0 0.014 0.014
0 0 0.0652173913043478 0 0 0
0 0 0.0714285714285714 0 0 0
0.02 0.196969696969697 0.246376811594203 0.15 0.0730909090909091 0.059
0 0 0.0642857142857143 0 0 0
0.02 0.196969696969697 0.271428571428571 0.15 0.0730909090909091 0.059
0 0 0 0 0 0
0 0 0.00714285714285712 0 0 0
0.12 0.196969696969697 0.3 0.35 0.143090909090909 0.189
0 0 0 0 0 0
0.291666666666667 0.212121212121212 0.485507246376812 0.15 0.26780303030303 0.249166666666667
0.02 0 0.285714285714286 0 0.014 0.014
0.04 0.318181818181818 0 0.15 0.123454545454545 0.073
0.44 0.409090909090909 0.4 0.5 0.430727272727273 0.458
0.48 0.409090909090909 0.642857142857143 0.5 0.458727272727273 0.486
0 0 0 0 0 0
0.02 0 0.0357142857142857 0 0.014 0.014
0.04 0.257575757575758 0.173913043478261 0.05 0.105272727272727 0.043
0.38 0.0303030303030303 0.264285714285714 0.05 0.275090909090909 0.281
0.12 0.909090909090909 0.492647058823529 0.45 0.356727272727273 0.219
0.46 0.0151515151515151 0.385714285714286 0.45 0.326545454545455 0.457
0.44 0.0151515151515151 0.210144927536232 0.45 0.312545454545455 0.443
0.44 0.393939393939394 0.178571428571429 0.2 0.426181818181818 0.368
0.1 0.590909090909091 0.271428571428571 0.35 0.247272727272727 0.175
0 0 0 0 0 0
0 0.318181818181818 0.0857142857142857 0.15 0.0954545454545454 0.045
0 0 0.1 0 0 0
0 0 0.0970149253731343 0 0 0
0 0 0.107142857142857 0 0 0
0 0.378787878787879 0.0642857142857143 0.2 0.113636363636364 0.06
0.44 0.0909090909090909 0.0652173913043478 0.45 0.335272727272727 0.443
0.12 0.46969696969697 0.45 0.3 0.224909090909091 0.174
0 0 0.164285714285714 0 0 0
0.130434782608696 0.0454545454545454 0.00724637681159424 0.45 0.104940711462451 0.226304347826087
0.44 0.318181818181818 0.314285714285714 0.05 0.403454545454545 0.323
0 0.109375 0.00724637681159424 0.15 0.0328125 0.045
0 0 0.0214285714285715 0 0 0
0.14 0.0454545454545454 0.0642857142857143 0.45 0.111636363636364 0.233
0.416666666666667 0.378787878787879 0.477941176470588 0.05 0.405303030303031 0.306666666666667
0.44 0.378787878787879 0.307142857142857 0.05 0.421636363636364 0.323
0.34 0.0606060606060606 0.152173913043478 0 0.256181818181818 0.238
0.34 0.0606060606060606 0.126865671641791 0 0.256181818181818 0.238
0.44 0.363636363636364 0.3 0.05 0.417090909090909 0.323
0.44 0.363636363636364 0.289855072463768 0.05 0.417090909090909 0.323
0.16 0.0454545454545454 0.0522388059701493 0.45 0.125636363636364 0.247
0.44 0.363636363636364 0.318840579710145 0.05 0.417090909090909 0.323
0.25 0.212121212121212 0.0642857142857143 0.7 0.238636363636364 0.385
0.44 0.363636363636364 0.307142857142857 0.05 0.417090909090909 0.323
0 0 0.00714285714285712 0 0 0
0.44 0.378787878787879 0.307142857142857 0.1 0.421636363636364 0.338
0.44 0.393939393939394 0.307142857142857 0.15 0.426181818181818 0.353
0 0.0909090909090909 0.0642857142857143 0 0.0272727272727273 0
0.44 0.378787878787879 0.307142857142857 0.15 0.421636363636364 0.353
0.3 0.0454545454545454 0.185714285714286 0.05 0.223636363636364 0.225
0.18 0.0303030303030303 0.05 0.35 0.135090909090909 0.231
0 0.287878787878788 0.114285714285714 0.25 0.0863636363636364 0.075
0.3 0.0454545454545454 0.188405797101449 0 0.223636363636364 0.21
0 0 0.135714285714286 0 0 0
0.2 0.0303030303030303 0 0 0.149090909090909 0.14
0.0600000000000001 0.287878787878788 0.123188405797101 0.15 0.128363636363636 0.0870000000000001
0.24 0.0909090909090909 0.166666666666667 0.4 0.195272727272727 0.288
0.24 0.0909090909090909 0.178571428571429 0.35 0.195272727272727 0.273
0.34 0.0909090909090909 0.557142857142857 0.4 0.265272727272727 0.358
0.24 0.560606060606061 0.285714285714286 0.75 0.336181818181818 0.393
0.02 0.0606060606060606 0.128571428571429 0 0.0321818181818182 0.014
0.02 0.0151515151515151 0.0142857142857142 0 0.0185454545454545 0.014
0.2 0.0606060606060606 0.585714285714286 0 0.158181818181818 0.14
0.02 0.0151515151515151 0.442857142857143 0 0.0185454545454545 0.014
0 0 0.128571428571429 0 0 0
0 0 0.0714285714285714 0 0 0
0 0 0.314285714285714 0 0 0
0.2 0.0303030303030303 0.185714285714286 0 0.149090909090909 0.14
0.56 0.242424242424242 0.864285714285714 0.05 0.464727272727273 0.407
0 0 0.192857142857143 0 0 0
0.54 0.212121212121212 0.45 0 0.441636363636364 0.378
0 0 0.1 0 0 0
0 0 0.00714285714285712 0 0 0
0 0.181818181818182 0.0588235294117647 0 0.0545454545454546 0
0.34 0 0.00714285714285712 0 0.238 0.238
0.18 0.151515151515151 0.0357142857142857 0.25 0.171454545454545 0.201
0.1 0.0606060606060606 0 0.1 0.0881818181818182 0.1
0 0.196969696969697 0.0147058823529411 0 0.0590909090909091 0
0 0 0.00714285714285712 0 0 0
0.52 0.242424242424242 0.764285714285714 0 0.436727272727273 0.364
0.24 0.0454545454545454 0.0217391304347826 0 0.181636363636364 0.168
0 0 0.107142857142857 0 0 0
0 0 0.0289855072463768 0 0 0
0.26 0.0303030303030303 0.535714285714286 0 0.191090909090909 0.182
0.25 0.0454545454545454 0.268115942028985 0 0.188636363636364 0.175
0 0 0.214285714285714 0 0 0
0.26 0.0454545454545454 0.0285714285714286 0 0.195636363636364 0.182
0 0 0 0 0 0
0.26 0.0454545454545454 0.0606060606060606 0 0.195636363636364 0.182
0 0 0.217391304347826 0 0 0
0.26 0.0454545454545454 0.1 0 0.195636363636364 0.182
0 0 0.357142857142857 0 0 0
0.26 0.0454545454545454 0.178571428571429 0 0.195636363636364 0.182
0 0 0.0857142857142857 0 0 0
0.26 0.0454545454545454 0.228571428571429 0.1 0.195636363636364 0.212
0 0 0.072463768115942 0 0 0
0.270833333333333 0.0757575757575758 0.15 0.1 0.212310606060606 0.219583333333333
0.08 0.287878787878788 0 0.4 0.142363636363636 0.176
0.08 0.212121212121212 0 0 0.119636363636364 0.056
0.28 0.0757575757575758 0.185714285714286 0.1 0.218727272727273 0.226
0 0 0.0357142857142857 0 0 0
0.28 0.121212121212121 0.742857142857143 0.15 0.232363636363636 0.241
0.28 0.121212121212121 0.757142857142857 0.15 0.232363636363636 0.241
0.52 0.272727272727273 0.0428571428571428 0.15 0.445818181818182 0.409
0.52 0.272727272727273 0.05 0.15 0.445818181818182 0.409
0.52 0.393939393939394 0.0579710144927537 0.15 0.482181818181818 0.409
0.523809523809524 0.578125 0.272727272727273 0.8 0.540104166666667 0.606666666666667
0.52 0.378787878787879 0.05 0.15 0.477636363636364 0.409
0.52 0.378787878787879 0.05 0.15 0.477636363636364 0.409
0.54 0.359375 0.05 0.15 0.4858125 0.423
0.52 0.272727272727273 0.0785714285714286 0.15 0.445818181818182 0.409
0 0.121212121212121 0 0.05 0.0363636363636363 0.015
0 0 0.507142857142857 0 0 0
0.48 0.681818181818182 0.264285714285714 0.8 0.540545454545455 0.576
0 0 0.0285714285714286 0 0 0
0 0 0.072463768115942 0 0 0
0.08 0.212121212121212 0.314285714285714 0 0.119636363636364 0.056
0.08 0.212121212121212 0.207142857142857 0 0.119636363636364 0.056
0 0 0.135714285714286 0 0 0
0.08 0.212121212121212 0.235714285714286 0 0.119636363636364 0.056
0.38 0.484848484848485 0.392857142857143 0.8 0.411454545454545 0.506
0.4 0.53030303030303 0.442857142857143 0.85 0.439090909090909 0.535
0.565217391304348 0.225806451612903 0.238805970149254 0.5 0.463394109396914 0.545652173913044
0.02 0.0454545454545454 0.0928571428571429 0.05 0.0276363636363636 0.029
0.5 0.136363636363636 0.207142857142857 0.4 0.390909090909091 0.47
0.42 0.484848484848485 0.00724637681159424 0.15 0.439454545454545 0.339
0.6 0.257575757575758 0.13768115942029 0.45 0.497272727272727 0.555
0 0 0.0357142857142857 0 0 0
0.52 0.166666666666667 0.242857142857143 0.45 0.414 0.499
0.26 0.0166666666666667 0 0.277777777777778 0.187 0.265333333333333
0 0 0.0357142857142857 0 0 0
0.54 0.287878787878788 0.242857142857143 0.45 0.464363636363636 0.513
0 0 0.135714285714286 0 0 0
0 0 0.235714285714286 0 0 0
0.38 0.454545454545455 0.282608695652174 0.55 0.402363636363636 0.431
0.04 0.227272727272727 0.235714285714286 0.4 0.0961818181818181 0.148
0.42 0.575757575757576 0.471014492753623 0.55 0.466727272727273 0.459
0.46 0.181818181818182 0.0869565217391305 0.45 0.376545454545455 0.457
0.04 0.227272727272727 0.235714285714286 0.4 0.0961818181818181 0.148
0.42 0.575757575757576 0.389705882352941 0.55 0.466727272727273 0.459
0.4 0.454545454545455 0.292857142857143 0.55 0.416363636363636 0.445
0 0 0.0357142857142857 0 0 0
0.24 0.590909090909091 0.464285714285714 0.25 0.345272727272727 0.243
0.26 0.590909090909091 0.728571428571429 0.25 0.359272727272727 0.257
0 0 0.15 0 0 0
0.02 0 0.257142857142857 0 0.014 0.014
0 0.272727272727273 0.15 0 0.0818181818181819 0
0.3 0.578125 0.723880597014925 0.25 0.3834375 0.285
0 0.272727272727273 0.164285714285714 0 0.0818181818181819 0
0.02 0.287878787878788 0.164285714285714 0 0.100363636363636 0.014
0.14 0.515151515151515 0.7 0.25 0.252545454545455 0.173
0 0 0.05 0 0 0
0.2 0.0606060606060606 0.0214285714285715 0 0.158181818181818 0.14
0 0 0.0357142857142857 0 0 0
0 0 0.0357142857142857 0 0 0
0.145833333333333 0.0606060606060606 0 0 0.120265151515151 0.102083333333333
0.14 0.0303030303030303 0 0 0.107090909090909 0.098
0 0 0 0 0 0
0.34 0.318181818181818 0.85 0.45 0.333454545454545 0.373
0 0 0.0214285714285715 0 0 0
0.68 0.333333333333333 0.0928571428571429 0.55 0.576 0.641
0.02 0 0 0 0.014 0.014
0.1 0.181818181818182 0 0 0.124545454545455 0.07
0.1 0.181818181818182 0 0 0.124545454545455 0.07
0.18 0.257575757575758 0.35 0.1 0.203272727272727 0.156
0.1 0.181818181818182 0.221428571428571 0 0.124545454545455 0.07
0.1 0.181818181818182 0.221428571428571 0 0.124545454545455 0.07
0.1 0.181818181818182 0.228571428571429 0 0.124545454545455 0.07
0.0652173913043478 0.106060606060606 0.0220588235294118 0.111111111111111 0.0774703557312253 0.0789855072463768
0 0 0.214285714285714 0 0 0
0.1 0.106060606060606 0.00714285714285712 0.1 0.101818181818182 0.1
0.18 0.257575757575758 0.5 0.1 0.203272727272727 0.156
0.18 0.257575757575758 0.514285714285714 0.1 0.203272727272727 0.156
0 0 0.176470588235294 0 0 0
0.34 0.424242424242424 0.688405797101449 0.2 0.365272727272727 0.298
0.18 0.242424242424242 0.235714285714286 0.15 0.198727272727273 0.171
0.18 0.242424242424242 0.235714285714286 0.1 0.198727272727273 0.156
0.18 0.242424242424242 0.364285714285714 0.1 0.198727272727273 0.156
0.18 0.242424242424242 0.45 0.1 0.198727272727273 0.156
0.0833333333333334 0.136363636363636 0.0714285714285714 0 0.0992424242424242 0.0583333333333334
0.18 0.242424242424242 0.260869565217391 0.1 0.198727272727273 0.156
0.32 0.439393939393939 0.768115942028985 0.2 0.355818181818182 0.284
0 0 0.0144927536231884 0 0 0
0.08 0.166666666666667 0.00735294117647056 0 0.106 0.056
0 0 0.135714285714286 0 0 0
0 0 0.00714285714285712 0 0 0
0.0600000000000001 0.166666666666667 0.0142857142857142 0.05 0.0920000000000002 0.0570000000000001
0.34 0.409090909090909 0.623188405797101 0.05 0.360727272727273 0.253
0.195652173913043 0.3125 0.171428571428571 0.05 0.23070652173913 0.15195652173913
0 0 0.0142857142857142 0 0 0
0 0 0 0 0 0
0.24 0.545454545454545 0.833333333333333 0.6 0.331636363636364 0.348
0 0 0 0 0 0
0.24 0.545454545454545 0.835714285714286 0.666666666666667 0.331636363636364 0.368
0.24 0.333333333333333 0.391304347826087 0.55 0.268 0.333
0 0.212121212121212 0 0.05 0.0636363636363636 0.015
0 0 0.121428571428571 0 0 0
0.24 0.333333333333333 0.264285714285714 0.55 0.268 0.333
0.02 0 0 0 0.014 0.014
0.02 0.348484848484849 0.257142857142857 0.55 0.118545454545455 0.179
0 0 0.135714285714286 0 0 0
0 0 0.128571428571429 0 0 0
0 0 0.128571428571429 0 0 0
0 0 0.0214285714285715 0 0 0
0.3 0 0 0 0.21 0.21
0.5 0.393939393939394 0.228571428571429 0.7 0.468181818181818 0.56
0.48 0.560606060606061 0.557142857142857 0.15 0.504181818181818 0.381
0.5 0.393939393939394 0.228571428571429 0.7 0.468181818181818 0.56
0.0600000000000001 0.227272727272727 0.0785714285714286 0.05 0.110181818181818 0.0570000000000001
0.3 0 0 0 0.21 0.21
0.5 0.393939393939394 0.228571428571429 0.7 0.468181818181818 0.56
0.42 0.34375 0.0714285714285714 0.1 0.397125 0.324
0.478260869565217 0.393939393939394 0.246268656716418 0.7 0.45296442687747 0.544782608695652
0.5 0.393939393939394 0.228571428571429 0.7 0.468181818181818 0.56
0 0 0.121428571428571 0 0 0
0 0 0.142857142857143 0 0 0
0 0 0.142857142857143 0 0 0
0.3 0 0.0571428571428572 0 0.21 0.21
0 0 0 0 0 0
0.02 0.0454545454545454 0.13768115942029 0.15 0.0276363636363636 0.059
0.36 0.0454545454545454 0.514285714285714 0.15 0.265636363636364 0.297
0.14 0.303030303030303 0.0285714285714286 0.1 0.188909090909091 0.128
0.36 0.0454545454545454 0.507142857142857 0.15 0.265636363636364 0.297
0.34 0.0454545454545454 0.382352941176471 0.15 0.251636363636364 0.283
0 0 0.0428571428571428 0 0 0
0 0 0 0 0 0
0.32 0 0 0 0.224 0.224
0 0 0.072463768115942 0 0 0
0.34 0.0454545454545454 0.7 0.15 0.251636363636364 0.283
0.02 0.257575757575758 0 0.1 0.0912727272727274 0.044
0.291666666666667 0 0 0 0.204166666666667 0.204166666666667
0.02 0.257575757575758 0 0.1 0.0912727272727274 0.044
0 0 0.0714285714285714 0 0 0
0 0 0.0714285714285714 0 0 0
0.02 0.257575757575758 0 0.1 0.0912727272727274 0.044
0.32 0 0.0857142857142857 0 0.224 0.224
0.354166666666667 0.0303030303030303 0.5 0.166666666666667 0.257007575757576 0.297916666666667
0.3 0 0.0142857142857142 0 0.21 0.21
0.291666666666667 0 0.0147058823529411 0 0.204166666666667 0.204166666666667
0 0 0.221428571428571 0 0 0
0.5 0.333333333333333 0.282608695652174 0.55 0.45 0.515
0.5 0.333333333333333 0.292857142857143 0.55 0.45 0.515
0.543478260869565 0.333333333333333 0.292857142857143 0.55 0.480434782608695 0.545434782608695
0 0 0.0714285714285714 0 0 0
0.12 0.333333333333333 0.428571428571429 0.5 0.184 0.234
0.58 0.166666666666667 0.367647058823529 0.2 0.456 0.466
0.3 0.5 0.181159420289855 0.3 0.36 0.3
0.3 0.5 0.207142857142857 0.3 0.36 0.3
0.54 0.227272727272727 0.407142857142857 0.35 0.446181818181818 0.483
0.32 0.454545454545455 0.0942028985507246 0.35 0.360363636363636 0.329
0.14 0.0757575757575758 0.0142857142857142 0.3 0.120727272727273 0.188
0.270833333333333 0.46969696969697 0.128571428571429 0.5 0.330492424242424 0.339583333333333
0.28 0.46969696969697 0.130434782608696 0.5 0.336909090909091 0.346
0 0 0.104477611940298 0 0 0
0.16 0 0.278571428571429 0 0.112 0.112
0 0 0.0428571428571428 0 0 0
0.16 0 0.271428571428571 0 0.112 0.112
0.5 0.287878787878788 0.142857142857143 0.55 0.436363636363636 0.515
0 0 0.0434782608695652 0 0 0
0.104166666666667 0 0.328358208955224 0.05 0.0729166666666669 0.0879166666666669
0.2 0.046875 0.1484375 0 0.1540625 0.14
0.18 0.0606060606060606 0.114285714285714 0 0.144181818181818 0.126
0.104166666666667 0 0.328571428571429 0 0.0729166666666669 0.0729166666666669
0 0 0.101449275362319 0 0 0
0.18 0.0606060606060606 0.114285714285714 0 0.144181818181818 0.126
0.18 0.0606060606060606 0.114285714285714 0 0.144181818181818 0.126
0.204545454545455 0.0606060606060606 0.123188405797101 0 0.161363636363637 0.143181818181818
0.12 0 0.115942028985507 0 0.084 0.084
0.18 0.0606060606060606 0.114285714285714 0 0.144181818181818 0.126
0.18 0.0606060606060606 0.115942028985507 0 0.144181818181818 0.126
0.18 0.0606060606060606 0.114285714285714 0 0.144181818181818 0.126
0 0 0.0428571428571428 0 0 0
0 0 0 0 0 0
0.52 0.575757575757576 0.0642857142857143 0.5 0.536727272727273 0.514
0 0 0.0428571428571428 0 0 0
0.6 0.151515151515151 0.0895522388059702 0.05 0.465454545454545 0.435
0.02 0 0 0 0.014 0.014
0.58 0.151515151515151 0.115942028985507 0.05 0.451454545454545 0.421
0.26 0.287878787878788 0.514285714285714 0.45 0.268363636363636 0.317
0 0 0.00714285714285712 0 0 0
0.3125 0.287878787878788 0.164179104477612 0.75 0.305113636363636 0.44375
0.02 0 0.357142857142857 0 0.014 0.014
0 0 0.207142857142857 0 0 0
0.14 0.545454545454545 0.101449275362319 0.15 0.261636363636364 0.143
0.12 0.545454545454545 0.121428571428571 0.15 0.247636363636363 0.129
0.3125 0.303030303030303 0.2 0.75 0.309659090909091 0.44375
0.04 0.0606060606060606 0.271428571428571 0.05 0.0461818181818182 0.043
0 0 0.235714285714286 0 0 0
0.52 0.0909090909090909 0.00714285714285712 0.05 0.391272727272727 0.379
0.04 0.0606060606060606 0.35 0.05 0.0461818181818182 0.043
0 0.0757575757575758 0.121428571428571 0 0.0227272727272727 0
0.26 0.333333333333333 0.5 0.65 0.282 0.377
0 0 0.173913043478261 0 0 0
0.28 0.333333333333333 0.41304347826087 0.65 0.296 0.391
0 0.242424242424242 0 0 0.0727272727272726 0
0 0 0 0 0 0
0.3 0 0.171428571428571 0 0.21 0.21
0.28 0.333333333333333 0.428571428571429 0.65 0.296 0.391
0.44 0.4375 0.278571428571429 0.4 0.43925 0.428
0 0 0.114285714285714 0 0 0
0 0 0.114285714285714 0 0 0
0.6 0.424242424242424 0.00714285714285712 0.65 0.547272727272727 0.615
0.4 0.409090909090909 0.728571428571429 0.25 0.402727272727273 0.355
0.4 0.242424242424242 0.521739130434783 0.25 0.352727272727273 0.355
0.28 0.242424242424242 0.17910447761194 0.25 0.268727272727273 0.271
0.4 0.242424242424242 0.214285714285714 0.25 0.352727272727273 0.355
0.62 0.590909090909091 0.0289855072463768 0.75 0.611272727272727 0.659
0 0 0.65 0 0 0
0.56 0.46969696969697 0 0.25 0.532909090909091 0.467
0.16 0.166666666666667 0.231884057971015 0.45 0.162 0.247
0 0 0.0428571428571428 0 0 0
0.16 0 0 0 0.112 0.112
0.0208333333333334 0.348484848484849 0.253623188405797 0.1 0.119128787878788 0.0445833333333334
0 0 0.0285714285714286 0 0 0
0.208333333333333 0.484375 0.283582089552239 0.45 0.291145833333333 0.280833333333333
0 0 0.0357142857142857 0 0 0
0 0.0151515151515151 0 0 0.00454545454545453 0
0 0 0.0428571428571428 0 0 0
0 0 0.159420289855073 0 0 0
0.02 0 0 0 0.014 0.014
0 0 0.157142857142857 0 0 0
0 0 0.0214285714285715 0 0 0
0.04 0 0.221428571428571 0.15 0.028 0.073
0.04 0 0.217391304347826 0.15 0.028 0.073
0.16 0.727272727272727 0.440298507462687 0.65 0.330181818181818 0.307
0.02 0 0.0714285714285714 0.15 0.014 0.059
0 0 0.0434782608695652 0 0 0
0.0416666666666666 0 0.072463768115942 0.15 0.0291666666666666 0.0741666666666666
0.02 0 0.0652173913043478 0.15 0.014 0.059
0.12 0.696969696969697 0.185714285714286 0.55 0.293090909090909 0.249
0 0 0.0214285714285715 0 0 0
0.28 0.681818181818182 0.142857142857143 0.5 0.400545454545455 0.346
0.66 0.212121212121212 0.6 0 0.525636363636364 0.462
0 0 0.0144927536231884 0 0 0
0.64 0.212121212121212 0.492857142857143 0 0.511636363636364 0.448
0.66 0.242424242424242 0.714285714285714 0 0.534727272727273 0.462
0.3 0.666666666666667 0 0.6 0.41 0.39
0.5 0.212121212121212 0.442857142857143 0 0.413636363636364 0.35
0.24 0.515151515151515 0.335714285714286 0.65 0.322545454545454 0.363
0.5 0.166666666666667 0.311594202898551 0 0.4 0.35
0 0 0.0357142857142857 0 0 0
0.24 0.5 0.335714285714286 0.65 0.318 0.363
0.229166666666667 0.515151515151515 0.335714285714286 0.65 0.314962121212121 0.355416666666667
0.1 0.515151515151515 0.235714285714286 0.55 0.224545454545454 0.235
0.5 0.166666666666667 0.135714285714286 0 0.4 0.35
0.24 0.318181818181818 0.0571428571428572 0.35 0.263454545454545 0.273
0 0 0.115942028985507 0 0 0
0.14 0.515151515151515 0.268115942028985 0.45 0.252545454545455 0.233
0.12 0.46969696969697 0.0428571428571428 0.25 0.224909090909091 0.159
0.16 0.0606060606060606 0.0857142857142857 0.35 0.130181818181818 0.217
0.02 0.136363636363636 0.221428571428571 0 0.0549090909090908 0.014
0.2 0.333333333333333 0.107142857142857 0.4 0.24 0.26
0.24 0.46969696969697 0.385714285714286 0.4 0.308909090909091 0.288
0.24 0.46969696969697 0.385714285714286 0.4 0.308909090909091 0.288
0.22 0.46969696969697 0.192857142857143 0.4 0.294909090909091 0.274
0.4 0 0.228571428571429 0 0.28 0.28
0.42 0.5 0.428571428571429 0.55 0.444 0.459
0.18 0.454545454545455 0.0357142857142857 0.25 0.262363636363636 0.201
0.0600000000000001 0.0303030303030303 0.0285714285714286 0.1 0.0510909090909092 0.0720000000000001
0.22 0.484848484848485 0.378571428571429 0.35 0.299454545454545 0.259
0.34 0.0303030303030303 0.342857142857143 0 0.247090909090909 0.238
0.3 0.0303030303030303 0.0785714285714286 0.3 0.219090909090909 0.3
0.34 0.0303030303030303 0.342857142857143 0 0.247090909090909 0.238
0.34 0.0303030303030303 0.35 0 0.247090909090909 0.238
0.34 0.0303030303030303 0.342857142857143 0 0.247090909090909 0.238
0 0 0.3 0 0 0
0.18 0.333333333333333 0 0.25 0.226 0.201
0.46 0 0.135714285714286 0.2 0.322 0.382
0.1875 0.0303030303030303 0.0615384615384615 0.1 0.140340909090909 0.16125
0.08 0.590909090909091 0.0428571428571428 0.4 0.233272727272727 0.176
0.44 0.409090909090909 0.214285714285714 0.4 0.430727272727273 0.428
0.14 0.318181818181818 0 0.25 0.193454545454545 0.173
0.44 0.409090909090909 0.217391304347826 0.4 0.430727272727273 0.428
0.0208333333333334 0.0454545454545454 0.0785714285714286 0 0.028219696969697 0.0145833333333334
0.38 0.409090909090909 0.144927536231884 0.4 0.388727272727273 0.386
0.14 0.318181818181818 0 0.25 0.193454545454545 0.173
0.208333333333333 0.0303030303030303 0.0642857142857143 0.1 0.154924242424242 0.175833333333333
0.44 0.409090909090909 0.157142857142857 0.4 0.430727272727273 0.428
0.44 0.409090909090909 0.157142857142857 0.4 0.430727272727273 0.428
0.02 0 0 0 0.014 0.014
0.42 0.363636363636364 0.164285714285714 0.4 0.403090909090909 0.414
0.28 0.0454545454545454 0.164285714285714 0.15 0.209636363636364 0.241
0 0 0.05 0 0 0
0.28 0.0454545454545454 0.164285714285714 0.15 0.209636363636364 0.241
0.26 0.0303030303030303 0.15 0.1 0.191090909090909 0.212
0.28 0.0454545454545454 0.115942028985507 0.15 0.209636363636364 0.241
0 0.545454545454545 0 0.4 0.163636363636363 0.12
0.28 0.0454545454545454 0.114285714285714 0.15 0.209636363636364 0.241
0.28 0.0454545454545454 0.357142857142857 0.15 0.209636363636364 0.241
0 0.151515151515151 0 0.2 0.0454545454545453 0.06
0.08 0.590909090909091 0.0714285714285714 0.4 0.233272727272727 0.176
0.48 0 0.35 0.2 0.336 0.396
0.36 0.636363636363636 0.421428571428571 0.55 0.442909090909091 0.417
0.52 0.318181818181818 0.0142857142857142 0.45 0.459454545454545 0.499
0.4 0.681818181818182 0.457142857142857 0.55 0.484545454545455 0.445
0 0 0.101449275362319 0 0 0
0.3 0.424242424242424 0.257142857142857 0.4 0.337272727272727 0.33
0.52 0.0454545454545454 0.5 0.15 0.377636363636364 0.409
0 0 0.264285714285714 0 0 0
0 0 0.0859375 0 0 0
0.02 0.0454545454545454 0.0928571428571429 0 0.0276363636363636 0.014
0 0 0.0714285714285714 0 0 0
0.04 0 0 0 0.028 0.028
0.0600000000000001 0 0.311594202898551 0 0.0420000000000001 0.0420000000000001
0.26 0.0151515151515151 0.0571428571428572 0.1 0.186545454545455 0.212
0 0 0.192857142857143 0 0 0
0.0600000000000001 0 0.304347826086957 0 0.0420000000000001 0.0420000000000001
0 0 0.0642857142857143 0 0 0
0.08 0.0606060606060606 0.592857142857143 0.0555555555555556 0.0741818181818182 0.0726666666666667
0.04 0 0 0 0.028 0.028
0.04 0 0 0 0.028 0.028
0.04 0 0 0 0.028 0.028
0 0 0.101449275362319 0 0 0
0 0 0.107142857142857 0 0 0
0.0600000000000001 0.0454545454545454 0.471428571428571 0 0.0556363636363637 0.0420000000000001
0.04 0 0.0214285714285715 0.05 0.028 0.043
0.0227272727272727 0.03125 0.261904761904762 0 0.0252840909090909 0.0159090909090909
0 0 0.0642857142857143 0 0 0
0.04 0 0 0.05 0.028 0.043
0.1 0.0303030303030303 0.464285714285714 0.05 0.0790909090909091 0.085
0 0 0.0357142857142857 0 0 0
0.1 0.0303030303030303 0.392857142857143 0.05 0.0790909090909091 0.085
0 0 0.0214285714285715 0 0 0
0.1 0.0303030303030303 0.407142857142857 0.05 0.0790909090909091 0.085
0.04 0 0 0.05 0.028 0.043
0.4 0.106060606060606 0.871428571428571 0.1 0.311818181818182 0.31
0.4 0.106060606060606 0.871428571428571 0.15 0.311818181818182 0.325
0.4 0.106060606060606 0.871428571428571 0.15 0.311818181818182 0.325
0 0 0.00714285714285712 0 0 0
0.04 0 0 0 0.028 0.028
0.22 0.0606060606060606 0.0289855072463768 0.1 0.172181818181818 0.184
0.04 0 0.128571428571429 0 0.028 0.028
0.44 0.106060606060606 0.921428571428571 0.15 0.339818181818182 0.353
0.38 0.0757575757575758 0.550724637681159 0.15 0.288727272727273 0.311
0.04 0 0 0 0.028 0.028
0.4 0.0757575757575758 0.592857142857143 0.15 0.302727272727273 0.325
0.04 0 0 0 0.028 0.028
0.34 0.0757575757575758 0.405797101449275 0.15 0.260727272727273 0.283
0 0 0.0214285714285715 0 0 0
0.12 0.0151515151515151 0.307142857142857 0.05 0.0885454545454545 0.099
0.32 0.0757575757575758 0.314285714285714 0.15 0.246727272727273 0.269
0.08 0.0303030303030303 0.710144927536232 0 0.0650909090909091 0.056
0.08 0.0303030303030303 0.642857142857143 0 0.0650909090909091 0.056
0.34 0.0757575757575758 0.35 0.15 0.260727272727273 0.283
0 0 0.192857142857143 0 0 0
0.08 0.0303030303030303 0.65 0 0.0650909090909091 0.056
0.34 0.0757575757575758 0.355072463768116 0.15 0.260727272727273 0.283
0.42 0.106060606060606 1 0.15 0.325818181818182 0.339
0 0 0.307142857142857 0 0 0
0.42 0.106060606060606 1 0.15 0.325818181818182 0.339
0.02 0 0 0 0.014 0.014
0.1 0.0606060606060606 0.128571428571429 0.1 0.0881818181818182 0.1
0.08 0 0.907142857142857 0 0.056 0.056
0.02 0 0 0 0.014 0.014
0.34 0.181818181818182 0.0142857142857142 0.2 0.292545454545455 0.298
0.1 0.0303030303030303 0.971014492753623 0 0.0790909090909091 0.07
0.26 0.151515151515151 0.664285714285714 0 0.227454545454545 0.182
0.14 0.0454545454545454 0.207142857142857 0 0.111636363636364 0.098
0.14 0.393939393939394 0.792857142857143 0.4 0.216181818181818 0.218
0 0 0.0642857142857143 0 0 0
0.46 0.333333333333333 0.0588235294117647 0.25 0.422 0.397
0.04 0 0.15 0 0.028 0.028
0 0 0.173913043478261 0 0 0
0 0 0.171428571428571 0 0 0
0 0 0.161538461538462 0 0 0
0.12 0.348484848484849 0.721428571428571 0.35 0.188545454545455 0.189
0 0 0.164285714285714 0 0 0
0 0 0.164285714285714 0 0 0
0.04 0 0.144927536231884 0 0.028 0.028
0 0 0.0642857142857143 0 0 0
0.1 0 0.635714285714286 0 0.07 0.07
0.08 0 0.435714285714286 0 0.056 0.056
0.1 0 0.635714285714286 0 0.07 0.07
0 0 0.0642857142857143 0 0 0
0.1 0 0.635714285714286 0 0.07 0.07
0.16 0.348484848484849 0.8 0.35 0.216545454545455 0.217
0 0 0.0373134328358209 0 0 0
0.02 0 0.135714285714286 0 0.014 0.014
0.1 0 0.635714285714286 0 0.07 0.07
0.1 0 0.63768115942029 0 0.07 0.07
0.1 0 0.635714285714286 0 0.07 0.07
0.02 0 0.128571428571429 0 0.014 0.014
0.08 0.348484848484849 0.157142857142857 0.35 0.160545454545455 0.161
0 0.0606060606060606 0 0.1 0.0181818181818182 0.03
0 0 0.207142857142857 0 0 0
0.08 0 0.385714285714286 0 0.056 0.056
0.0833333333333334 0 0.664285714285714 0 0.0583333333333334 0.0583333333333334
0.14 0.348484848484849 0.821428571428571 0.35 0.202545454545455 0.203
0.04 0 0.135714285714286 0 0.028 0.028
0.113636363636364 0 0.673913043478261 0 0.0795454545454548 0.0795454545454548
0.0416666666666666 0 0.278571428571429 0 0.0291666666666666 0.0291666666666666
0.04 0 0.13768115942029 0 0.028 0.028
0.0416666666666666 0 0.385714285714286 0 0.0291666666666666 0.0291666666666666
0.173913043478261 0.348484848484849 0.789855072463768 0.7 0.226284584980237 0.331739130434783
0.04 0 0.171428571428571 0 0.028 0.028
0.12 0.318181818181818 0.785714285714286 0.7 0.179454545454545 0.294
0.14 0.348484848484849 0.785714285714286 0.7 0.202545454545455 0.308
0.04 0 0.128571428571429 0 0.028 0.028
0.0600000000000001 0.348484848484849 0.121428571428571 0.7 0.146545454545455 0.252
0.08 0 0.535714285714286 0 0.056 0.056
0.08 0 0.471428571428571 0 0.056 0.056
0 0 0.0714285714285714 0 0 0
0.48 0.393939393939394 0.307142857142857 0.3 0.454181818181818 0.426
0.44 0.393939393939394 0.347826086956522 0.35 0.426181818181818 0.413
0 0 0.0142857142857142 0 0 0
0.02 0.106060606060606 0.35 0 0.0458181818181818 0.014
0 0 0.0785714285714286 0 0 0
0.18 0.181818181818182 0.05 0.15 0.180545454545455 0.171
0 0 0.228571428571429 0 0 0
0.22 0.303030303030303 0.283582089552239 0.15 0.244909090909091 0.199
0.2 0.303030303030303 0.178571428571429 0.15 0.230909090909091 0.185
0 0.145161290322581 0.0522388059701493 0 0.0435483870967743 0
0 0 0.128571428571429 0 0 0
0 0 0.0214285714285715 0 0 0
0.239130434782609 0.34375 0.169117647058823 0.25 0.270516304347826 0.242391304347826
0.04 0.0303030303030303 0.35 0 0.0370909090909091 0.028
0.0600000000000001 0.166666666666667 0.35 0.2 0.0920000000000002 0.102
0.04 0.0303030303030303 0.0785714285714286 0 0.0370909090909091 0.028
0.02 0 0 0 0.014 0.014
0 0 0.0714285714285714 0 0 0
0 0 0.0571428571428572 0 0 0
0.18 0 0.35 0.2 0.126 0.186
0.3 0.46969696969697 0.607142857142857 0.75 0.350909090909091 0.435
0.3 0.257575757575758 0.328571428571429 0.555555555555556 0.287272727272727 0.376666666666667
0.18 0.212121212121212 0.228571428571429 0.1 0.189636363636364 0.156
0.32 0.46969696969697 0.528571428571429 0.75 0.364909090909091 0.449
0.12 0.212121212121212 0.45 0.444444444444444 0.147636363636364 0.217333333333333
0.12 0.212121212121212 0.45 0.444444444444444 0.147636363636364 0.217333333333333
0.16 0.212121212121212 0.121428571428571 0.1 0.175636363636364 0.142
0.0833333333333334 0 0.201612903225806 0.2 0.0583333333333334 0.118333333333333
0.2 0.257575757575758 0.142857142857143 0.35 0.217272727272727 0.245
0.04 0.393939393939394 0.342857142857143 0.25 0.146181818181818 0.103
0 0.181818181818182 0.142857142857143 0.2 0.0545454545454546 0.06
0.0600000000000001 0.227272727272727 0.213235294117647 0.05 0.110181818181818 0.0570000000000001
0.04 0.212121212121212 0.1 0.05 0.0916363636363636 0.043
0.38 0.424242424242424 0.75 0.5 0.393272727272727 0.416
0.38 0.424242424242424 0.746376811594203 0.5 0.393272727272727 0.416
0.02 0 0.0714285714285714 0 0.014 0.014
0.04 0.227272727272727 0.0428571428571428 0.05 0.0961818181818181 0.043
0.08 0.287878787878788 0.121428571428571 0.35 0.142363636363636 0.161
0.18 0 0.242857142857143 0.05 0.126 0.141
0.04 0.242424242424242 0.107142857142857 0.05 0.100727272727273 0.043
0.08 0.287878787878788 0.128571428571429 0.35 0.142363636363636 0.161
0 0 0.0571428571428572 0 0 0
0.04 0.242424242424242 0.107142857142857 0.05 0.100727272727273 0.043
0.42 0.318181818181818 0.0642857142857143 0.15 0.389454545454545 0.339
0.0600000000000001 0.136363636363636 0.0785714285714286 0.2 0.0829090909090909 0.102
0.18 0 0.0214285714285715 0.05 0.126 0.141
0.3 0.136363636363636 0.264285714285714 0.4 0.250909090909091 0.33
0.0600000000000001 0.136363636363636 0.135714285714286 0.2 0.0829090909090909 0.102
0.0416666666666666 0.257575757575758 0.142857142857143 0.2 0.106439393939394 0.0891666666666666
0.4 0.303030303030303 0 0 0.370909090909091 0.28
0.0416666666666666 0.257575757575758 0.130434782608696 0.2 0.106439393939394 0.0891666666666666
0.18 0 0.1 0.05 0.126 0.141
0.04 0.257575757575758 0.114285714285714 0.2 0.105272727272727 0.088
0.0600000000000001 0.136363636363636 0.142857142857143 0.2 0.0829090909090909 0.102
0.08 0.287878787878788 0.157142857142857 0.35 0.142363636363636 0.161
0.04 0.257575757575758 0.101449275362319 0.2 0.105272727272727 0.088
0.42 0.303030303030303 0.0285714285714286 0 0.384909090909091 0.294
0.0600000000000001 0.151515151515151 0 0.2 0.0874545454545454 0.102
0.08 0.287878787878788 0.1 0.35 0.142363636363636 0.161
0.16 0 0.185714285714286 0.05 0.112 0.127
0.48 0.484848484848485 0.264285714285714 0.2 0.481454545454545 0.396
0.18 0 0.185714285714286 0.05 0.126 0.141
0 0 0 0 0 0
0.3 0.196969696969697 0.271428571428571 0.4 0.269090909090909 0.33
0.42 0.363636363636364 0.107142857142857 0 0.403090909090909 0.294
0.46 0.515151515151515 0.228571428571429 0.1 0.476545454545454 0.352
0.46 0.515151515151515 0.228571428571429 0.111111111111111 0.476545454545454 0.355333333333333
0.479166666666667 0.515151515151515 0.228571428571429 0.1 0.489962121212121 0.365416666666667
0.46 0.515151515151515 0.228571428571429 0.1 0.476545454545454 0.352
0.04 0.151515151515151 0.114285714285714 0.1 0.0734545454545453 0.058
0.44 0.181818181818182 0.45 0.45 0.362545454545455 0.443
0.16 0.454545454545455 0.0857142857142857 0.65 0.248363636363636 0.307
0 0.0151515151515151 0.164179104477612 0 0.00454545454545453 0
0.26 0.0151515151515151 0.407142857142857 0.2 0.186545454545455 0.242
0.125 0 0.207142857142857 0.05 0.0875 0.1025
0.14 0 0.207142857142857 0.05 0.098 0.113
0.16 0 0.217391304347826 0.05 0.112 0.127
0 0 0.107142857142857 0 0 0
0 0.136363636363636 0.321428571428571 0.05 0.0409090909090908 0.015
0 0.136363636363636 0.214285714285714 0.1 0.0409090909090908 0.03
0.02 0.136363636363636 0.311594202898551 0.1 0.0549090909090908 0.044
0.02 0.136363636363636 0.333333333333333 0.1 0.0549090909090908 0.044
0 0 0.0289855072463768 0 0 0
0 0 0.0357142857142857 0 0 0
0 0 0.0428571428571428 0 0 0
0.3125 0.303030303030303 0.826086956521739 0.15 0.309659090909091 0.26375
0 0.0303030303030303 0 0 0.00909090909090909 0
0 0 0.0357142857142857 0 0 0
0.1 0.272727272727273 0 0.05 0.151818181818182 0.085
0.02 0.0151515151515151 0.4 0 0.0185454545454545 0.014
0.0208333333333334 0.0151515151515151 0.407142857142857 0 0.0191287878787879 0.0145833333333334
0.02 0.0151515151515151 0.4 0 0.0185454545454545 0.014
0.02 0.0151515151515151 0.4 0 0.0185454545454545 0.014
0.02 0.0151515151515151 0.4 0 0.0185454545454545 0.014
0 0.109375 0 0 0.0328125 0
0.04 0 0.107142857142857 0 0.028 0.028
0.04 0.0151515151515151 0.371428571428571 0 0.0325454545454545 0.028
0 0.0151515151515151 0.0357142857142857 0 0.00454545454545453 0
0.16 0 0.114285714285714 0 0.112 0.112
0.04 0.0151515151515151 0.321428571428571 0 0.0325454545454545 0.028
0 0 0.142857142857143 0 0 0
0 0.0151515151515151 0.0357142857142857 0 0.00454545454545453 0
0.04 0 0.3 0 0.028 0.028
0.18 0 0 0 0.126 0.126
0.28 0.393939393939394 0.45 0.05 0.314181818181818 0.211
0 0 0.0357142857142857 0 0 0
0 0.0151515151515151 0.0579710144927537 0 0.00454545454545453 0
0 0.0151515151515151 0.0571428571428572 0 0.00454545454545453 0
0 0 0.00714285714285712 0 0 0
0 0.0151515151515151 0.0571428571428572 0 0.00454545454545453 0
0 0.0151515151515151 0.0571428571428572 0 0.00454545454545453 0
0 0 0.0214285714285715 0 0 0
0.04 0.0151515151515151 0.321428571428571 0 0.0325454545454545 0.028
0 0.0303030303030303 0 0 0.00909090909090909 0
0 0 0.0357142857142857 0 0 0
0 0.0151515151515151 0.0571428571428572 0 0.00454545454545453 0
0.04 0.0151515151515151 0.340579710144927 0 0.0325454545454545 0.028
0 0 0.0357142857142857 0 0 0
0 0 0.0289855072463768 0 0 0
0.04 0.0151515151515151 0.328571428571429 0 0.0325454545454545 0.028
0 0 0.0357142857142857 0 0 0
0 0 0.0214285714285715 0 0 0
0 0 0.0142857142857142 0 0 0
0 0 0.0214285714285715 0 0 0
0 0 0 0 0 0
0 0 0.0367647058823529 0 0 0
0 0 0.0357142857142857 0 0 0
0 0 0.0357142857142857 0 0 0
0.22 0.409090909090909 0.0642857142857143 0.1 0.276727272727273 0.184
0.04 0 0 0 0.028 0.028
0.0208333333333334 0 0 0 0.0145833333333334 0.0145833333333334
0 0 0.0214285714285715 0 0 0
0 0 0.0357142857142857 0 0 0
0.26 0.424242424242424 0.414285714285714 0.1 0.309272727272727 0.212
0.04 0.0303030303030303 0.328571428571429 0 0.0370909090909091 0.028
0 0 0.0357142857142857 0 0 0
0 0 0.0357142857142857 0 0 0
0 0 0.0357142857142857 0 0 0
0.270833333333333 0.409090909090909 0.335714285714286 0.1 0.312310606060606 0.219583333333333
0 0 0.0362318840579711 0 0 0
0.26 0.409090909090909 0.335714285714286 0.1 0.304727272727273 0.212
0 0 0.0428571428571428 0 0 0
0.26 0.378787878787879 0.392857142857143 0.2 0.295636363636364 0.242
0.38 0.378787878787879 0.352941176470588 0.222222222222222 0.379636363636364 0.332666666666667
0 0 0.264285714285714 0 0 0
0 0 0 0 0 0
0.04 0.363636363636364 0.228571428571429 0.1 0.137090909090909 0.058
0 0 0.22463768115942 0 0 0
0 0 0.214285714285714 0 0 0
0 0 0.214285714285714 0 0 0
0 0 0.535714285714286 0 0 0
0 0 0.0428571428571428 0 0 0
0 0 0.0514705882352942 0 0 0
0 0.0606060606060606 0.271428571428571 0 0.0181818181818182 0
0.46 0.318181818181818 0.753623188405797 0.1 0.417454545454545 0.352
0.0600000000000001 0 0 0 0.0420000000000001 0.0420000000000001
0.44 0.257575757575758 0.25 0.1 0.385272727272727 0.338
0.46 0.257575757575758 0.257142857142857 0.1 0.399272727272727 0.352
0 0 0.110294117647059 0 0 0
0 0.0606060606060606 0.457142857142857 0 0.0181818181818182 0
0 0 0.142857142857143 0 0 0
0.46 0.257575757575758 0.235714285714286 0.1 0.399272727272727 0.352
0.46 0.318181818181818 0.728571428571429 0.1 0.417454545454545 0.352
0 0.0606060606060606 0.25 0 0.0181818181818182 0
0.02 0.0625 0.191176470588235 0 0.03275 0.014
0 0 0.114285714285714 0 0 0
0.46 0.242424242424242 0.364285714285714 0.1 0.394727272727273 0.352
0.16 0.0606060606060606 0.271428571428571 0 0.130181818181818 0.112
0 0 0.0142857142857142 0 0 0
0.28 0.272727272727273 0.421428571428571 0.4 0.277818181818182 0.316
0.26 0.257575757575758 0.35 0.4 0.259272727272727 0.302
0.0416666666666666 0.109375 0.0579710144927537 0 0.0619791666666666 0.0291666666666666
0 0 0.00714285714285712 0 0 0
0.46 0.454545454545455 0.221428571428571 0.15 0.458363636363637 0.367
0.02 0 0.13768115942029 0.05 0.014 0.029
0 0 0.0285714285714286 0 0 0
0.42 0.5 0.457142857142857 0.85 0.444 0.549
0.02 0 0.178571428571429 0.05 0.014 0.029
0.46 0.454545454545455 0.364285714285714 0.15 0.458363636363637 0.367
0.46 0.454545454545455 0.364285714285714 0.15 0.458363636363637 0.367
0.46 0.439393939393939 0.364285714285714 0.15 0.453818181818182 0.367
0.5625 0.454545454545455 0.192857142857143 0.1 0.530113636363637 0.42375
0.02 0 0.178571428571429 0.05 0.014 0.029
0.4375 0.545454545454545 0.6 0.85 0.469886363636363 0.56125
0.44 0.454545454545455 0.0571428571428572 0.1 0.444363636363637 0.338
0.458333333333333 0.4375 0.0507246376811594 0.1 0.452083333333333 0.350833333333333
0.12 0 0.15 0 0.084 0.084
0.14 0 0.357142857142857 0.05 0.098 0.113
0.1 0.0454545454545454 0.2 0 0.0836363636363636 0.07
0.4 0.53030303030303 0.579710144927536 0.85 0.439090909090909 0.535
0.42 0.53030303030303 0.635714285714286 0.9 0.453090909090909 0.564
0.4 0.515151515151515 0.478260869565217 0.85 0.434545454545454 0.535
0.22 0.212121212121212 0.139705882352941 0.35 0.217636363636364 0.259
0.42 0.53030303030303 0.125 0.4 0.453090909090909 0.414
0 0.0606060606060606 0.15 0 0.0181818181818182 0
0 0.0606060606060606 0.142857142857143 0 0.0181818181818182 0
0 0.0606060606060606 0.149253731343284 0 0.0181818181818182 0
0.34 0.272727272727273 0.685714285714286 0.25 0.319818181818182 0.313
0.28 0.272727272727273 0.671428571428571 0.25 0.277818181818182 0.271
0.32 0.166666666666667 0.464285714285714 0.25 0.274 0.299
0.4 0.272727272727273 0.564285714285714 0.25 0.361818181818182 0.355
0 0 0.0142857142857142 0 0 0
0.18 0.212121212121212 0.2 0.35 0.189636363636364 0.231
0 0 0.0285714285714286 0 0 0
0 0.0454545454545454 0.114285714285714 0 0.0136363636363636 0
0.36 0.303030303030303 0.885714285714286 0.1 0.342909090909091 0.282
0.04 0.106060606060606 0.147058823529412 0.05 0.0598181818181818 0.043
0.38 0.363636363636364 0.835714285714286 0.1 0.375090909090909 0.296
0.34 0.257575757575758 0.357142857142857 0.05 0.315272727272727 0.253
0.32 0.212121212121212 0.36231884057971 0.1 0.287636363636364 0.254
0.4 0.363636363636364 0.860294117647059 0.1 0.389090909090909 0.31
0.38 0.363636363636364 0.878571428571429 0.1 0.375090909090909 0.296
0.0600000000000001 0.151515151515151 0.257142857142857 0.05 0.0874545454545454 0.0570000000000001
0 0 0 0 0 0
0.32 0.393939393939394 0.785714285714286 0.05 0.342181818181818 0.239
0.28 0.234375 0.253623188405797 0.05 0.2663125 0.211
0.04 0.151515151515151 0.369565217391304 0 0.0734545454545453 0.028
0.28 0.242424242424242 0.514285714285714 0.05 0.268727272727273 0.211
0.32 0.409090909090909 0.644927536231884 0.05 0.346727272727273 0.239
0.3 0.348484848484849 0.818840579710145 0.05 0.314545454545455 0.225
0.3125 0.439393939393939 0.892857142857143 0.05 0.350568181818182 0.23375
0.02 0.0757575757575758 0.164285714285714 0 0.0367272727272727 0.014
0 0 0.0869565217391305 0 0 0
0 0 0.05 0 0 0
0 0 0.0714285714285714 0 0 0
0.32 0.242424242424242 0.0357142857142857 0.3 0.296727272727273 0.314
0.12 0 0.371428571428571 0 0.084 0.084
0.04 0 0.0797101449275363 0 0.028 0.028
0.3 0.257575757575758 0.242857142857143 0.3 0.287272727272727 0.3
0.3 0.257575757575758 0.22463768115942 0.3 0.287272727272727 0.3
0.3 0.257575757575758 0.242857142857143 0.3 0.287272727272727 0.3
0.3 0.257575757575758 0.242857142857143 0.3 0.287272727272727 0.3
0.22 0.257575757575758 0.0285714285714286 0.3 0.231272727272727 0.244
0.3 0.257575757575758 0.253623188405797 0.3 0.287272727272727 0.3
0.0600000000000001 0.0454545454545454 0.414285714285714 0.2 0.0556363636363637 0.102
0.0600000000000001 0.0909090909090909 0.428571428571429 0.2 0.0692727272727273 0.102
0.3 0.257575757575758 0.292857142857143 0.15 0.287272727272727 0.255
0.18 0 0.371428571428571 0 0.126 0.126
0.26 0.227272727272727 0.371428571428571 0.15 0.250181818181818 0.227
0.18 0.227272727272727 0.210144927536232 0 0.194181818181818 0.126
0 0 0.05 0 0 0
0.08 0.0303030303030303 0.0642857142857143 0 0.0650909090909091 0.056
0.18 0.227272727272727 0.285714285714286 0 0.194181818181818 0.126
0 0 0.0214285714285715 0 0 0
0.18 0.227272727272727 0.2 0 0.194181818181818 0.126
0.14 0.560606060606061 0.0214285714285715 0.65 0.266181818181818 0.293
0.1 0.0151515151515151 0.0895522388059702 0 0.0745454545454545 0.07
0.1 0.0151515151515151 0.0642857142857143 0 0.0745454545454545 0.07
0.16 0.0151515151515151 0.642857142857143 0 0.116545454545455 0.112
0.14 0.0151515151515151 0.628571428571429 0 0.102545454545455 0.098
0.44 0.575757575757576 0.664285714285714 0.7 0.480727272727273 0.518
0.44 0.59375 0.692857142857143 0.7 0.486125 0.518
0.42 0.424242424242424 0.171428571428571 0.3 0.421272727272727 0.384
0.24 0 0.571428571428571 0 0.168 0.168
0.104166666666667 0.0303030303030303 0.323076923076923 0 0.082007575757576 0.0729166666666669
0.1 0.0303030303030303 0.314285714285714 0 0.0790909090909091 0.07
0 0 0.00714285714285712 0 0 0
0.1 0.0303030303030303 0.335714285714286 0 0.0790909090909091 0.07
0.16 0.0303030303030303 0.685714285714286 0 0.121090909090909 0.112
0.1 0.0303030303030303 0.326086956521739 0 0.0790909090909091 0.07
0.12 0.0303030303030303 0.385714285714286 0 0.0930909090909091 0.084
0.0869565217391305 0.0303030303030303 0.35 0 0.0699604743083004 0.0608695652173913
0.1 0.0303030303030303 0.35 0 0.0790909090909091 0.07
0 0 0.00714285714285712 0 0 0
0 0 0.00714285714285712 0 0 0
0.1 0.0151515151515151 0.25 0 0.0745454545454545 0.07
0.34 0.484848484848485 0.0289855072463768 0.55 0.383454545454545 0.403
0.0208333333333334 0 0.221428571428571 0 0.0145833333333334 0.0145833333333334
0.26 0.5 0 0.65 0.332 0.377
0.36 0.590909090909091 0.528571428571429 0.55 0.429272727272727 0.417
0.26 0.515151515151515 0 0.55 0.336545454545454 0.347
0.28 0.515151515151515 0.0955882352941176 0.55 0.350545454545454 0.361
0.26 0.515151515151515 0 0.55 0.336545454545454 0.347
0.34 0.590909090909091 0.185714285714286 0.55 0.415272727272727 0.403
0.34 0.590909090909091 0.185714285714286 0.55 0.415272727272727 0.403
0.0600000000000001 0.0757575757575758 0.135714285714286 0 0.0647272727272728 0.0420000000000001
0.08 0.078125 0.139705882352941 0 0.0794375 0.056
0.34 0.590909090909091 0.185714285714286 0.55 0.415272727272727 0.403
0.333333333333333 0.5 0.185714285714286 0.55 0.383333333333333 0.398333333333333
0 0 0.114285714285714 0 0 0
0 0 0.114285714285714 0 0 0
0.0625 0.0606060606060606 0.264705882352941 0 0.0619318181818182 0.04375
0.5 0.424242424242424 0.535714285714286 0.45 0.477272727272727 0.485
0.46 0.424242424242424 0.535714285714286 0.45 0.449272727272727 0.457
0.458333333333333 0.424242424242424 0.67910447761194 0.45 0.44810606060606 0.455833333333333
0.48 0.424242424242424 0.7 0.45 0.463272727272727 0.471
0.48 0.424242424242424 0.7 0.45 0.463272727272727 0.471
0.0600000000000001 0.0606060606060606 0.278571428571429 0 0.0601818181818183 0.0420000000000001
0.476190476190476 0.333333333333333 0.470149253731343 0.25 0.433333333333333 0.408333333333333
0.44 0.3125 0.478260869565217 0.25 0.40175 0.383
0.44 0.333333333333333 0.478571428571429 0.25 0.408 0.383
0.4 0.333333333333333 0.285714285714286 0.222222222222222 0.38 0.346666666666667
0.0600000000000001 0.0606060606060606 0.0833333333333334 0.1 0.0601818181818183 0.0720000000000001
0.26 0.0909090909090909 0.85 0.3 0.209272727272727 0.272
0.0416666666666666 0.0806451612903226 0.242424242424242 0 0.0533602150537634 0.0291666666666666
0 0 0.326086956521739 0 0 0
0.12 0.0303030303030303 0.242857142857143 0.15 0.0930909090909091 0.129
0.395833333333333 0.212121212121212 0.871428571428571 0.35 0.340719696969697 0.382083333333333
0.38 0.212121212121212 0.907142857142857 0.35 0.329636363636364 0.371
0.38 0.212121212121212 0.897058823529412 0.35 0.329636363636364 0.371
0.152173913043478 0 0.0671641791044776 0.05 0.106521739130435 0.121521739130435
0.14 0 0.0785714285714286 0.05 0.098 0.113
0.12 0.0454545454545454 0.681159420289855 0.15 0.0976363636363636 0.129
0.12 0.0454545454545454 0.671428571428571 0.15 0.0976363636363636 0.129
0.62 0.757575757575758 0.0869565217391305 0.4 0.661272727272727 0.554
0.62 0.742424242424242 0.0857142857142857 0.4 0.656727272727273 0.554
0.291666666666667 0.318181818181818 0.307142857142857 0.2 0.299621212121212 0.264166666666667
0.3 0.318181818181818 0.307142857142857 0.2 0.305454545454545 0.27
0.3 0.318181818181818 0.271428571428571 0.2 0.305454545454545 0.27
0.56 0.409090909090909 0.535714285714286 0.4 0.514727272727273 0.512
0.34 0.257575757575758 0.135714285714286 0.2 0.315272727272727 0.298
0.58 0.409090909090909 0.514705882352941 0.4 0.528727272727273 0.526
0.44 0.590909090909091 0.427536231884058 0.6 0.485272727272727 0.488
0.44 0.590909090909091 0.421428571428571 0.6 0.485272727272727 0.488
0.56 0.409090909090909 0.578571428571429 0.4 0.514727272727273 0.512
0.14 0.272727272727273 0.185714285714286 0.4 0.179818181818182 0.218
0.44 0.590909090909091 0.421428571428571 0.6 0.485272727272727 0.488
0.36 0.454545454545455 0.614285714285714 0.6 0.388363636363636 0.432
0.3 0.318181818181818 0.207142857142857 0.2 0.305454545454545 0.27
0.16 0.272727272727273 0.420289855072464 0.4 0.193818181818182 0.232
0.34 0.466666666666667 0.617647058823529 0.611111111111111 0.378 0.421333333333333
0.16 0.257575757575758 0.125 0.45 0.189272727272727 0.247
0.354166666666667 0.439393939393939 0.757142857142857 0.65 0.379734848484849 0.442916666666667
0.208333333333333 0.181818181818182 0.28125 0.2 0.200378787878788 0.205833333333333
0.4 0.439393939393939 0.642857142857143 0.65 0.411818181818182 0.475
0.478260869565217 0.439393939393939 0.604477611940299 0.611111111111111 0.466600790513834 0.518115942028985
0.16 0.303030303030303 0.128571428571429 0.45 0.202909090909091 0.247
0.44 0.363636363636364 0.364285714285714 0.3 0.417090909090909 0.398
0.34 0.651515151515151 0.485714285714286 0.6 0.433454545454545 0.418
0.52 0.363636363636364 0.264285714285714 0.4 0.473090909090909 0.484
0.38 0.242424242424242 0.328571428571429 0.2 0.338727272727273 0.326
0 0 0.0142857142857142 0 0 0
0.5 0.393939393939394 0.492857142857143 0.2 0.468181818181818 0.41
0.2 0 0.271428571428571 0.05 0.14 0.155
0.1 0.303030303030303 0.285714285714286 0.15 0.160909090909091 0.115
0.18 0 0.121428571428571 0 0.126 0.126
0 0 0.00714285714285712 0 0 0
0.04 0.303030303030303 0.207142857142857 0 0.118909090909091 0.028
0.14 0.212121212121212 0.542857142857143 0.3 0.161636363636364 0.188
0.24 0.575757575757576 0.710144927536232 0.6 0.340727272727273 0.348
0.38 0.378787878787879 0.463768115942029 0.65 0.379636363636364 0.461
0.38 0.333333333333333 0.13768115942029 0.65 0.366 0.461
0.166666666666667 0.0909090909090909 0.0285714285714286 0.3 0.143939393939394 0.206666666666667
0.04 0.318181818181818 0.114285714285714 0 0.123454545454545 0.028
0.38 0.333333333333333 0.135714285714286 0.65 0.366 0.461
0.04 0.439393939393939 0.242857142857143 0 0.159818181818182 0.028
0.58 0.181818181818182 0.246376811594203 0.35 0.460545454545455 0.511
0.38 0.333333333333333 0.125 0.65 0.366 0.461
0.04 0.439393939393939 0.242857142857143 0 0.159818181818182 0.028
0.38 0.333333333333333 0.2 0.65 0.366 0.461
0.14 0.121212121212121 0.0785714285714286 0.35 0.134363636363636 0.203
0.52 0.363636363636364 0.685714285714286 0.7 0.473090909090909 0.574
0.24 0.424242424242424 0.0714285714285714 0.35 0.295272727272727 0.273
0.04 0.0454545454545454 0.307142857142857 0.05 0.0416363636363636 0.043
0.32 0.227272727272727 0.371428571428571 0.35 0.292181818181818 0.329
0.395833333333333 0.272727272727273 0.558823529411765 0.45 0.358901515151515 0.412083333333333
0.04 0 0 0.05 0.028 0.043
0.38 0.287878787878788 0.557142857142857 0.45 0.352363636363636 0.401
0.34 0.227272727272727 0.314285714285714 0.35 0.306181818181818 0.343
0 0 0.0142857142857142 0 0 0
0.34 0.333333333333333 0.05 0.15 0.338 0.283
0.32 0.439393939393939 0.514285714285714 0.5 0.355818181818182 0.374
0.52 0.651515151515151 0.239130434782609 0.8 0.559454545454545 0.604
0 0.0606060606060606 0 0 0.0181818181818182 0
0 0 0.292857142857143 0 0 0
0.26 0.348484848484849 0.364285714285714 0.15 0.286545454545455 0.227
0.58 0.59375 0.0642857142857143 0.75 0.584125 0.631
0 0.0757575757575758 0 0 0.0227272727272727 0
0.34 0.333333333333333 0.392857142857143 0.15 0.338 0.283
0.02 0 0.128571428571429 0.1 0.014 0.044
0 0 0.0142857142857142 0 0 0
0.02 0 0.128571428571429 0.1 0.014 0.044
0.42 0.606060606060606 0.385714285714286 0.75 0.475818181818182 0.519
0.22 0 0.0428571428571428 0 0.154 0.154
0.48 0.560606060606061 0.228571428571429 0.75 0.504181818181818 0.561
0 0.0757575757575758 0.0142857142857142 0 0.0227272727272727 0
0.04 0.0757575757575758 0.357142857142857 0.1 0.0507272727272727 0.058
0 0.0757575757575758 0.0142857142857142 0 0.0227272727272727 0
0.325 0.65625 0.455882352941177 0.2 0.424375 0.2875
0.4 0.272727272727273 0.235714285714286 0.8 0.361818181818182 0.52
0.08 0.196969696969697 0 0 0.115090909090909 0.056
0.38 0.272727272727273 0.228571428571429 0.4 0.347818181818182 0.386
0.416666666666667 0.629032258064516 0.301470588235294 0.5 0.480376344086022 0.441666666666667
0 0 0 0 0 0
0 0 0.157142857142857 0 0 0
0.38 0.0606060606060606 0.428571428571429 0.2 0.284181818181818 0.326
0.375 0.378787878787879 0.578571428571429 0.2 0.376136363636364 0.3225
0.145833333333333 0.125 0.565217391304348 0.1 0.139583333333333 0.132083333333333
0.08 0.109375 0.642857142857143 0.1 0.0888125 0.086
0.22 0.0757575757575758 0.378571428571429 0.1 0.176727272727273 0.184
0.52 0.318181818181818 0.514285714285714 0.6 0.459454545454545 0.544
0.48 0.636363636363636 0.228571428571429 0.4 0.526909090909091 0.456
0.24 0.0757575757575758 0.385714285714286 0.1 0.190727272727273 0.198
0 0 0.192857142857143 0 0 0
0.24 0.0909090909090909 0.614285714285714 0.1 0.195272727272727 0.198
0 0 0.0142857142857142 0 0 0
0 0.046875 0 0.111111111111111 0.0140625 0.0333333333333333
0 0 0.0214285714285715 0 0 0
0 0 0 0 0 0
0.54 0.413793103448276 0.279411764705882 0.7 0.502137931034483 0.588
0.42 0.578125 0.289855072463768 0.3 0.4674375 0.384
0.42 0.590909090909091 0.4 0.3 0.471272727272727 0.384
0.354166666666667 0.0909090909090909 0.6 0.15 0.275189393939394 0.292916666666667
0.3 0.575757575757576 0.239130434782609 0.45 0.382727272727273 0.345
0.3 0.651515151515151 0.207142857142857 0.4 0.405454545454545 0.33
0 0 0.144927536231884 0 0 0
0 0 0.159420289855073 0 0 0
0.28 0.0606060606060606 0.207142857142857 0.25 0.214181818181818 0.271
0.12 0.636363636363636 0.210144927536232 0.3 0.274909090909091 0.174
0.02 0.0151515151515151 0.0428571428571428 0 0.0185454545454545 0.014
0.104166666666667 0.590909090909091 0.114285714285714 0.3 0.250189393939394 0.162916666666667
0 0 0.0785714285714286 0 0 0
0.08 0.0303030303030303 0.178571428571429 0 0.0650909090909091 0.056
0.14 0.651515151515151 0.378571428571429 0.3 0.293454545454545 0.188
0.12 0.636363636363636 0.2 0.3 0.274909090909091 0.174
0.64 0.303030303030303 0.314285714285714 0.6 0.538909090909091 0.628
0.12 0.636363636363636 0.192857142857143 0.3 0.274909090909091 0.174
0.208333333333333 0.0151515151515151 0.326086956521739 0.1 0.150378787878788 0.175833333333333
0.14 0.651515151515151 0.207142857142857 0.35 0.293454545454545 0.203
0.38 0.666666666666667 0.550724637681159 0.45 0.466 0.401
0.36 0.666666666666667 0.528571428571429 0.45 0.452 0.387
0 0 0.0285714285714286 0 0 0
0.08 0.0909090909090909 0.121428571428571 0 0.0832727272727273 0.056
0.22 0.606060606060606 0.507142857142857 0.35 0.335818181818182 0.259
0.22 0.606060606060606 0.507142857142857 0.35 0.335818181818182 0.259
0.62 0.363636363636364 0.321428571428571 0.55 0.543090909090909 0.599
0 0 0.128571428571429 0 0 0
0.08 0 0.292857142857143 0 0.056 0.056
0 0 0.110294117647059 0 0 0
0.18 0 0.0214285714285715 0.1 0.126 0.156
0.22 0.0151515151515151 0.292857142857143 0.1 0.158545454545455 0.184
0.12 0.0151515151515151 0.345588235294118 0 0.0885454545454545 0.084
0.04 0.53030303030303 0.0428571428571428 0.3 0.187090909090909 0.118
0.26 0.106060606060606 0.435714285714286 0 0.213818181818182 0.182
0.26 0.106060606060606 0.435714285714286 0 0.213818181818182 0.182
0.270833333333333 0.106060606060606 0.442857142857143 0 0.221401515151515 0.189583333333333
0.26 0.106060606060606 0.435714285714286 0 0.213818181818182 0.182
0.48 0.227272727272727 0.871428571428571 0.05 0.404181818181818 0.351
0.48 0.227272727272727 0.757142857142857 0.05 0.404181818181818 0.351
0.32 0.227272727272727 0.216417910447761 0 0.292181818181818 0.224
0.5 0.227272727272727 0.875 0.05 0.418181818181818 0.365
0.44 0.257575757575758 0.867647058823529 0.05 0.385272727272727 0.323
0.458333333333333 0.25 0.876811594202899 0.05 0.395833333333333 0.335833333333333
0 0 0.0357142857142857 0 0 0
0.08 0.575757575757576 0.264285714285714 0.25 0.228727272727273 0.131
0.2 0.590909090909091 0.342857142857143 0.25 0.317272727272727 0.215
0.291666666666667 0.590909090909091 0.614285714285714 0.25 0.381439393939394 0.279166666666667
0.44 0.590909090909091 0.892857142857143 0.25 0.485272727272727 0.383
0.08 0.409090909090909 0.05 0.25 0.178727272727273 0.131
0.14 0.227272727272727 0.0357142857142857 0.25 0.166181818181818 0.173
0.02 0 0 0 0.014 0.014
0.52 0.333333333333333 0.25 0.55 0.464 0.529
0 0 0.181159420289855 0 0 0
0 0 0.0142857142857142 0 0 0
0.56 0.242424242424242 0.65 0.4 0.464727272727273 0.512
0 0 0.0142857142857142 0 0 0
0.58 0.242424242424242 0.657142857142857 0.3 0.478727272727273 0.496
0 0 0.0428571428571428 0 0 0
0.56 0.227272727272727 0.414285714285714 0.35 0.460181818181818 0.497
0 0 0.05 0 0 0
0 0 0.05 0 0 0
0 0 0.0642857142857143 0 0 0
0 0 0.05 0 0 0
0.1 0.393939393939394 0.0785714285714286 0.2 0.188181818181818 0.13
0.1 0 0.695652173913043 0.05 0.07 0.085
0 0 0.0507246376811594 0 0 0
0 0 0.05 0 0 0
0.1 0 0.1 0.05 0.07 0.085
0.1 0 0.578571428571429 0.05 0.07 0.085
0 0 0.0507246376811594 0 0 0
0 0 0 0 0 0
0 0 0.0142857142857142 0 0 0
0 0.0454545454545454 0.22463768115942 0 0.0136363636363636 0
0.12 0 0.27536231884058 0 0.084 0.084
0.32 0.560606060606061 0.621428571428571 0.3 0.392181818181818 0.314
0.1 0.0151515151515151 0.414285714285714 0 0.0745454545454545 0.07
0.1 0 0.264285714285714 0 0.07 0.07
0.12 0.560606060606061 0.0571428571428572 0.2 0.252181818181818 0.144
0.08 0 0 0.1 0.056 0.086
0.18 0.0909090909090909 0.371428571428571 0 0.153272727272727 0.126
0.02 0.242424242424242 0.0428571428571428 0.1 0.0867272727272726 0.044
0.14 0.0151515151515151 0.231884057971015 0.1 0.102545454545455 0.128
0.2 0.257575757575758 0.621428571428571 0.2 0.217272727272727 0.2
0.14 0.0151515151515151 0.285714285714286 0.1 0.102545454545455 0.128
0.14 0.0151515151515151 0.0571428571428572 0.1 0.102545454545455 0.128
0.56 0.303030303030303 0.378571428571429 0.35 0.482909090909091 0.497
0.36 0.409090909090909 0.7 0.8 0.374727272727273 0.492
0.14 0.272727272727273 0.0428571428571428 0.45 0.179818181818182 0.233
0 0 0.0928571428571429 0 0 0
0 0 0.157142857142857 0 0 0
0.0600000000000001 0.0454545454545454 0.242857142857143 0.05 0.0556363636363637 0.0570000000000001
0.26 0.378787878787879 0.0642857142857143 0.35 0.295636363636364 0.287
0.0600000000000001 0.0454545454545454 0.242857142857143 0.05 0.0556363636363637 0.0570000000000001
0.0600000000000001 0.0454545454545454 0.0428571428571428 0.05 0.0556363636363637 0.0570000000000001
0.26 0.348484848484849 0.0428571428571428 0.2 0.286545454545455 0.242
0.24 0 0.342857142857143 0 0.168 0.168
0.32 0.363636363636364 0.192857142857143 0.3 0.333090909090909 0.314
0.32 0.393939393939394 0.195652173913043 0.45 0.342181818181818 0.359
0.24 0 0.333333333333333 0 0.168 0.168
0.42 0 0.378571428571429 0.15 0.294 0.339
0.14 0.46969696969697 0.235714285714286 0.4 0.238909090909091 0.218
0.44 0.0303030303030303 0.05 0.1 0.317090909090909 0.338
0.2 0.0303030303030303 0.05 0.05 0.149090909090909 0.155
0.1 0 0.157142857142857 0 0.07 0.07
0 0 0.107142857142857 0 0 0
0.44 0.0303030303030303 0.0928571428571429 0.25 0.317090909090909 0.383
0 0 0.0142857142857142 0 0 0
0.208333333333333 0.0303030303030303 0.205882352941177 0.2 0.154924242424242 0.205833333333333
0.22 0.106060606060606 0.485714285714286 0.1 0.185818181818182 0.184
0 0 0.0214285714285715 0 0 0
0.22 0.106060606060606 0.345588235294118 0.1 0.185818181818182 0.184
0.26 0.545454545454545 0.364285714285714 0.25 0.345636363636364 0.257
0 0 0 0 0 0
0.2 0.0303030303030303 0.00724637681159424 0.35 0.149090909090909 0.245
0.3 0.424242424242424 0.35 0.35 0.337272727272727 0.315
0.3 0.424242424242424 0.355072463768116 0.35 0.337272727272727 0.315
0.3 0.424242424242424 0.35 0.35 0.337272727272727 0.315
0.5 0.424242424242424 0.345588235294118 0.4 0.477272727272727 0.47
0.64 0.136363636363636 0.414285714285714 0.5 0.488909090909091 0.598
0 0 0 0 0 0
0.22 0.0303030303030303 0.0447761194029851 0.35 0.163090909090909 0.259
0.22 0.0303030303030303 0.0285714285714286 0.35 0.163090909090909 0.259
0.2 0.106060606060606 0.464285714285714 0.1 0.171818181818182 0.17
0.3 0.409090909090909 0.55 0.35 0.332727272727273 0.315
0.32 0.121212121212121 0.608695652173913 0.15 0.260363636363636 0.269
0.28 0.121212121212121 0.578571428571429 0.15 0.232363636363636 0.241
0.24 0.575757575757576 0.342857142857143 0.25 0.340727272727273 0.243
0.48 0.151515151515151 0.607142857142857 0.45 0.381454545454545 0.471
0.1 0.257575757575758 0 0.25 0.147272727272727 0.145
0.38 0.0303030303030303 0.0367647058823529 0.35 0.275090909090909 0.371
0.66 0.287878787878788 0.185714285714286 0.65 0.548363636363636 0.657
0.22 0.590909090909091 0.571428571428571 0.25 0.331272727272727 0.229
0.22 0.590909090909091 0.592857142857143 0.166666666666667 0.331272727272727 0.204
0 0 0.1 0 0 0
0.208333333333333 0.55 0.563492063492063 0.25 0.310833333333333 0.220833333333333
0.22 0.53030303030303 0.585714285714286 0.25 0.313090909090909 0.229
0.2 0 0.178571428571429 0 0.14 0.14
0.58 0.318181818181818 0.557971014492754 0.55 0.501454545454545 0.571
0.5 0.166666666666667 0.478571428571429 0.55 0.4 0.515
0.48 0.166666666666667 0.05 0.65 0.386 0.531
0.2 0.393939393939394 0.578571428571429 0.15 0.258181818181818 0.185
0.3 0.421875 0.128571428571429 0.2 0.3365625 0.27
0.5 0.166666666666667 0.242857142857143 0.65 0.4 0.545
0.2 0.393939393939394 0.528571428571429 0.166666666666667 0.258181818181818 0.19
0.3 0.439393939393939 0.161764705882353 0.2 0.341818181818182 0.27
0.166666666666667 0.393939393939394 0.25 0.15 0.234848484848485 0.161666666666667
0.208333333333333 0.393939393939394 0.558823529411765 0.15 0.264015151515151 0.190833333333333
0.16 0.290322580645161 0.311594202898551 0.25 0.199096774193548 0.187
0.34 0.5 0.407142857142857 0.25 0.388 0.313
0.4 0.515151515151515 0.792857142857143 0.25 0.434545454545454 0.355
0 0 0.0214285714285715 0 0 0
0 0 0.178571428571429 0 0 0
0.42 0.5 0.714285714285714 0.5 0.444 0.444
0 0 0.0571428571428572 0 0 0
0.02 0 0.130434782608696 0 0.014 0.014
0 0 0.321428571428571 0 0 0
0.428571428571429 0.5 0.821428571428571 0.5 0.45 0.45
0 0 0.157142857142857 0 0 0
0 0 0.0522388059701493 0 0 0
0.38 0.580645161290323 0.455223880597015 0.65 0.440193548387097 0.461
0.2 0.621212121212121 0.478571428571429 0.65 0.326363636363636 0.335
0.4 0.303030303030303 0.072463768115942 0.1 0.370909090909091 0.31
0.229166666666667 0.424242424242424 0.585714285714286 0.5 0.287689393939394 0.310416666666667
0.22 0.424242424242424 0.552238805970149 0.5 0.281272727272727 0.304
0.22 0.424242424242424 0.585714285714286 0.5 0.281272727272727 0.304
0.18 0 0.0214285714285715 0 0.126 0.126
0.24 0.424242424242424 0.595588235294118 0.5 0.295272727272727 0.318
0.261904761904762 0.435483870967742 0.610294117647059 0.5 0.313978494623656 0.333333333333333
0.54 0.393939393939394 0.342857142857143 0.15 0.496181818181818 0.423
0.28 0.53030303030303 0.492857142857143 0.85 0.355090909090909 0.451
0.26 0.136363636363636 0.592857142857143 0.25 0.222909090909091 0.257
0.18 0.590909090909091 0.228571428571429 0.35 0.303272727272727 0.231
0.08 0.0625 0.428571428571429 0 0.07475 0.056
0 0 0.00724637681159424 0 0 0
0.48 0.227272727272727 0.178571428571429 0.5 0.404181818181818 0.486
0.22 0.136363636363636 0.264285714285714 0.15 0.194909090909091 0.199
0.22 0.136363636363636 0.142857142857143 0.15 0.194909090909091 0.199
0.36 0.166666666666667 0.435714285714286 0.35 0.302 0.357
0 0 0.0869565217391305 0 0 0
0.3 0.151515151515151 0.192857142857143 0.05 0.255454545454545 0.225
0 0 0.15 0 0 0
0 0 0.0928571428571429 0 0 0
0.62 0.272727272727273 0.335714285714286 0.25 0.515818181818182 0.509
0.2 0.0909090909090909 0.135714285714286 0.05 0.167272727272727 0.155
0.62 0.272727272727273 0.330882352941177 0.25 0.515818181818182 0.509
0.62 0.272727272727273 0.35 0.25 0.515818181818182 0.509
0.2 0.0909090909090909 0.0942028985507246 0.05 0.167272727272727 0.155
0 0 0.0642857142857143 0.05 0 0.015
0.02 0.409090909090909 0.1 0.35 0.136727272727273 0.119
0.02 0.409090909090909 0.114285714285714 0.35 0.136727272727273 0.119
0.02 0.409090909090909 0.0642857142857143 0.35 0.136727272727273 0.119
0.25 0.424242424242424 0.340579710144927 0.15 0.302272727272727 0.22
0 0.348484848484849 0.114285714285714 0.15 0.104545454545455 0.045
0.4 0.287878787878788 0.514285714285714 0.5 0.366363636363636 0.43
0 0 0.157142857142857 0 0 0
0.02 0 0.328358208955224 0.2 0.014 0.074
0.28 0.181818181818182 0.3 0.15 0.250545454545455 0.241
0.48 0.257575757575758 0.85 0.15 0.413272727272727 0.381
0.28 0.181818181818182 0.3 0.15 0.250545454545455 0.241
0.28 0.181818181818182 0.3 0.15 0.250545454545455 0.241
0.4 0.227272727272727 0.85 0.15 0.348181818181818 0.325
0.12 0.0303030303030303 0.35 0 0.0930909090909091 0.084
0.12 0.0303030303030303 0.364285714285714 0 0.0930909090909091 0.084
0.12 0.0652173913043478 0.310606060606061 0 0.103565217391304 0.084
0.3 0.363636363636364 0.121428571428571 0.1 0.319090909090909 0.24
0.3 0.363636363636364 0.442857142857143 0.1 0.319090909090909 0.24
0.38 0.53030303030303 0.157142857142857 0.35 0.425090909090909 0.371
0.42 0.53030303030303 0.521428571428571 0.35 0.453090909090909 0.399
0 0 0.157142857142857 0 0 0
0.4 0.46875 0.166666666666667 0.4 0.420625 0.4
0.291666666666667 0.348484848484849 0.159420289855073 0.2 0.308712121212122 0.264166666666667
0.32 0.333333333333333 0.128571428571429 0.2 0.324 0.284
0.3 0.196969696969697 0.278571428571429 0.4 0.269090909090909 0.33
0.32 0.318181818181818 0.4 0.2 0.319454545454545 0.284
0.38 0.484848484848485 0.257142857142857 0.4 0.411454545454545 0.386
0.0625 0.078125 0.385714285714286 0.4 0.0671875 0.16375
0.32 0.348484848484849 0.0714285714285714 0.2 0.328545454545455 0.284
0.4 0.151515151515151 0.328571428571429 0.05 0.325454545454545 0.295
0.04 0.151515151515151 0 0.05 0.0734545454545453 0.043
0 0 0.0142857142857142 0 0 0
0 0 0.0142857142857142 0 0 0
0.48 0.545454545454545 0.635714285714286 0.35 0.499636363636363 0.441
0.48 0.46969696969697 0.385714285714286 0.333333333333333 0.476909090909091 0.436
0 0 0.221428571428571 0 0 0
0.04 0 0.357142857142857 0 0.028 0.028
0.4 0.53125 0.0970149253731343 0.7 0.439375 0.49
0.42 0.590909090909091 0.115942028985507 0.7 0.471272727272727 0.504
0 0 0.185714285714286 0 0 0
0 0 0.185714285714286 0 0 0
0 0 0.05 0 0 0
0.26 0.393939393939394 0.0928571428571429 0.3 0.300181818181818 0.272
0.16 0.166666666666667 0.371428571428571 0.4 0.162 0.232
0.14 0.287878787878788 0.242857142857143 0.4 0.184363636363636 0.218
0 0 0.228571428571429 0 0 0
0 0 0.142857142857143 0 0 0
0.24 0.409090909090909 0.535714285714286 0.25 0.290727272727273 0.243
0 0 0.121428571428571 0 0 0
0.520833333333333 0.606060606060606 0.321428571428571 0.75 0.546401515151515 0.589583333333333
0.04 0 0 0 0.028 0.028
0.44 0.560606060606061 0.421428571428571 0.75 0.476181818181818 0.533
0.26 0.0606060606060606 0.157142857142857 0 0.200181818181818 0.182
0.44 0.560606060606061 0.571428571428571 0.75 0.476181818181818 0.533
0.12 0.0909090909090909 0.221428571428571 0 0.111272727272727 0.084
0.3 0.318181818181818 0.217391304347826 0.15 0.305454545454545 0.255
0.04 0 0.142857142857143 0 0.028 0.028
0 0 0.285714285714286 0 0 0
0 0 0.0285714285714286 0 0 0
0 0 0.121428571428571 0 0 0
0 0.0151515151515151 0.178571428571429 0 0.00454545454545453 0
0 0 0.121428571428571 0 0 0
0 0.0303030303030303 0.316176470588235 0 0.00909090909090909 0
0.0416666666666666 0.0303030303030303 0.321428571428571 0 0.0382575757575757 0.0291666666666666
0.02 0.0303030303030303 0.321428571428571 0 0.0230909090909091 0.014
0.46 0.742424242424242 0.0441176470588235 0.85 0.544727272727273 0.577
0.16 0.0151515151515151 0.207142857142857 0 0.116545454545455 0.112
0.16 0.0151515151515151 0.159420289855073 0 0.116545454545455 0.112
0.208333333333333 0.0454545454545454 0.543478260869565 0 0.159469696969697 0.145833333333333
0.32 0.257575757575758 0.471428571428571 0.2 0.301272727272727 0.284
0 0.0303030303030303 0 0 0.00909090909090909 0
0.54 0.5 0.142857142857143 0.55 0.528 0.543
0.304347826086957 0.181818181818182 0.4296875 0.3 0.267588932806325 0.30304347826087
0 0 0.05 0 0 0
0.16 0.196969696969697 0.340579710144927 0.45 0.171090909090909 0.247
0 0 0.0142857142857142 0 0 0
0.16 0.196969696969697 0.485714285714286 0.45 0.171090909090909 0.247
0 0 0.00714285714285712 0 0 0
0.16 0.181818181818182 0.342857142857143 0.45 0.166545454545455 0.247
0.16 0.181818181818182 0.342857142857143 0.45 0.166545454545455 0.247
0.1 0 0.00735294117647056 0 0.07 0.07
0 0 0.301470588235294 0 0 0
0.36 0.121212121212121 0.257142857142857 0.35 0.288363636363636 0.357
0.4 0.515151515151515 0.207142857142857 0.7 0.434545454545454 0.49
0.02 0.0303030303030303 0.0857142857142857 0 0.0230909090909091 0.014
0.14 0.0151515151515151 0.142857142857143 0.25 0.102545454545455 0.173
0.14 0.0151515151515151 0.142857142857143 0.25 0.102545454545455 0.173
0.41304347826087 0.303030303030303 0.333333333333333 0 0.3800395256917 0.289130434782609
0.32 0.575757575757576 0.142857142857143 0.6 0.396727272727273 0.404
0.42 0.257575757575758 0.271428571428571 0 0.371272727272727 0.294
0.26 0.121212121212121 0.628571428571429 0.4 0.218363636363636 0.302
0.32 0.560606060606061 0.144927536231884 0.6 0.392181818181818 0.404
0 0.0757575757575758 0.382352941176471 0.1 0.0227272727272727 0.03
0.24 0.136363636363636 0.543478260869565 0.4 0.208909090909091 0.288
0.36 0.560606060606061 0.15 0.6 0.420181818181818 0.432
0.42 0.621212121212121 0.157142857142857 0.85 0.480363636363636 0.549
0.16 0.590909090909091 0.228571428571429 0.95 0.289272727272727 0.397
0.2 0.181818181818182 0.0507246376811594 0 0.194545454545455 0.14
0.34 0.742424242424242 0.45 0.95 0.460727272727273 0.523
0 0 0.135714285714286 0 0 0
0.12 0.166666666666667 0.2 0 0.134 0.084
0.4 0.734375 0.289855072463768 0.9 0.5003125 0.55
0.12 0.212121212121212 0.135714285714286 0.05 0.147636363636364 0.099
0.0833333333333334 0.212121212121212 0.135714285714286 0.05 0.121969696969697 0.0733333333333334
0.18 0 0.154411764705882 0 0.126 0.126
0.2 0 0.192857142857143 0 0.14 0.14
0.28 0.0454545454545454 0.164285714285714 0 0.209636363636364 0.196
0.16 0.0303030303030303 0.0714285714285714 0.05 0.121090909090909 0.127
0.16 0.575757575757576 0.407142857142857 0.65 0.284727272727273 0.307
0.38 0.393939393939394 0.464285714285714 0.45 0.384181818181818 0.401
0.5 0.242424242424242 0.323529411764706 0.35 0.422727272727273 0.455
0.26 0.121212121212121 0.135714285714286 0 0.218363636363636 0.182
0.34 0.454545454545455 0.4 0.15 0.374363636363636 0.283
0.125 0.303030303030303 0.157142857142857 0.4 0.178409090909091 0.2075
0.3 0.242424242424242 0.115942028985507 0.45 0.282727272727273 0.345
0.0600000000000001 0 0 0 0.0420000000000001 0.0420000000000001
0.26 0.0909090909090909 0.114285714285714 0 0.209272727272727 0.182
0 0 0.364285714285714 0 0 0
0.02 0.348484848484849 0.192857142857143 0.1 0.118545454545455 0.044
0.16 0.742424242424242 0.821428571428571 0.5 0.334727272727273 0.262
0.64 0.363636363636364 0.285714285714286 0.5 0.557090909090909 0.598
0.04 0.227272727272727 0.0571428571428572 0 0.0961818181818181 0.028
0.28 0.575757575757576 0.449275362318841 0.1 0.368727272727273 0.226
0.28 0.5625 0.457142857142857 0.1 0.36475 0.226
0.24 0.348484848484849 0.0285714285714286 0.1 0.272545454545455 0.198
0 0.0757575757575758 0.0357142857142857 0.4 0.0227272727272727 0.12
0 0 0.285714285714286 0 0 0
0.16 0.590909090909091 0.6 0.5 0.289272727272727 0.262
0.02 0.0757575757575758 0.1 0.4 0.0367272727272727 0.134
0 0.0606060606060606 0.0571428571428572 0.4 0.0181818181818182 0.12
0 0 0.285714285714286 0 0 0
0.16 0.393939393939394 0.0285714285714286 0.1 0.230181818181818 0.142
0.12 0.575757575757576 0.595588235294118 0.1 0.256727272727273 0.114
0.08 0.348484848484849 0.0289855072463768 0.1 0.160545454545455 0.086
0 0 0.285714285714286 0 0 0
0 0.0606060606060606 0.0714285714285714 0.4 0.0181818181818182 0.12
0.16 0.393939393939394 0.0285714285714286 0.1 0.230181818181818 0.142
0 0 0.285714285714286 0 0 0
0.16 0.393939393939394 0.0214285714285715 0.1 0.230181818181818 0.142
0.2 0.621212121212121 0.398550724637681 0.1 0.326363636363636 0.17
0.2 0.681818181818182 0.644927536231884 0.5 0.344545454545455 0.29
0 0.0606060606060606 0.0714285714285714 0.4 0.0181818181818182 0.12
0.12 0.393939393939394 0.0214285714285715 0.1 0.202181818181818 0.114
0.2 0.621212121212121 0.628571428571429 0.1 0.326363636363636 0.17
0 0.0606060606060606 0.0357142857142857 0.4 0.0181818181818182 0.12
0 0 0.285714285714286 0 0 0
0 0 0.178571428571429 0 0 0
0.2 0.621212121212121 0.485507246376812 0.1 0.326363636363636 0.17
0.208333333333333 0.621212121212121 0.621428571428571 0.1 0.332196969696969 0.175833333333333
0.2 0.621212121212121 0.457142857142857 0.1 0.326363636363636 0.17
0.18 0.393939393939394 0.0285714285714286 0.1 0.244181818181818 0.156
0.2 0.621212121212121 0.4 0.1 0.326363636363636 0.17
0.16 0.393939393939394 0.0285714285714286 0.1 0.230181818181818 0.142
0.04 0.227272727272727 0.45 0 0.0961818181818181 0.028
0.04 0.212121212121212 0.428571428571429 0 0.0916363636363636 0.028
0 0 0.195652173913043 0 0 0
0 0.106060606060606 0.0942028985507246 0.8 0.0318181818181818 0.24
0.02 0.287878787878788 0 0.1 0.100363636363636 0.044
0.2 0.621212121212121 0.464285714285714 0.1 0.326363636363636 0.17
0.2 0.621212121212121 0.464285714285714 0.1 0.326363636363636 0.17
0.16 0.393939393939394 0.0285714285714286 0.1 0.230181818181818 0.142
0 0 0.192857142857143 0 0 0
0.16 0.393939393939394 0.0285714285714286 0.1 0.230181818181818 0.142
0.16 0.393939393939394 0.0289855072463768 0.1 0.230181818181818 0.142
0 0 0.192857142857143 0 0 0
0.16 0.393939393939394 0.0285714285714286 0.1 0.230181818181818 0.142
0 0 0.0144927536231884 0 0 0
0.16 0.348484848484849 0.142857142857143 0.1 0.216545454545455 0.142
0.58 0.272727272727273 0.185714285714286 0.5 0.487818181818182 0.556
0.16 0.484848484848485 0.207142857142857 0.5 0.257454545454545 0.262
0.22 0.484848484848485 0.340579710144927 0.5 0.299454545454545 0.304
0.26 0.242424242424242 0.321428571428571 0 0.254727272727273 0.182
0.1 0.227272727272727 0.221428571428571 0 0.138181818181818 0.07
0.14 0.40625 0.328571428571429 0.1 0.219875 0.128
0.16 0.409090909090909 0.260869565217391 0.1 0.234727272727273 0.142
0.18 0.272727272727273 0.128571428571429 0.6 0.207818181818182 0.306
0.48 0.46969696969697 0.36231884057971 0.1 0.476909090909091 0.366
0.46 0.545454545454545 0.207142857142857 0.25 0.485636363636364 0.397
0 0 0.121428571428571 0 0 0
0.38 0.590909090909091 0.1 0.15 0.443272727272727 0.311
0.32 0.0454545454545454 0.702898550724638 0.15 0.237636363636364 0.269
0.32 0.0454545454545454 0.7 0.15 0.237636363636364 0.269
0 0 0.00714285714285712 0 0 0
0 0 0.0144927536231884 0 0 0
0.4 0.954545454545455 0.304347826086957 0.75 0.566363636363636 0.505
0.4 0.954545454545455 0.485507246376812 0.75 0.566363636363636 0.505
0 0 0.0357142857142857 0 0 0
0.52 0.0454545454545454 0.5 0.3 0.377636363636364 0.454
0 0 0.0149253731343284 0 0 0
0.1 0.287878787878788 0.507142857142857 0.75 0.156363636363636 0.295
0.0600000000000001 0.0151515151515151 0.192857142857143 0.15 0.0465454545454546 0.0870000000000001
0 0 0.0833333333333334 0 0 0
0.28 0.666666666666667 0.328571428571429 0.1 0.396 0.226
0 0 0.0142857142857142 0 0 0
0.0600000000000001 0.0151515151515151 0.144927536231884 0.15 0.0465454545454546 0.0870000000000001
0.16 0.0454545454545454 0.00714285714285712 0 0.125636363636364 0.112
0.2 0.287878787878788 0.585714285714286 0.75 0.226363636363636 0.365
0 0 0.0797101449275363 0 0 0
0 0 0.0214285714285715 0 0 0
0.3 0.681818181818182 0.271428571428571 0.1 0.414545454545455 0.24
0.6 0.0454545454545454 0.178571428571429 0.05 0.433636363636364 0.435
0.0600000000000001 0 0.253623188405797 0.15 0.0420000000000001 0.0870000000000001
0.66 0.0454545454545454 0.41304347826087 0.2 0.475636363636364 0.522
0 0 0.00724637681159424 0 0 0
0.66 0.0454545454545454 0.428571428571429 0.2 0.475636363636364 0.522
0.66 0.0454545454545454 0.507142857142857 0.2 0.475636363636364 0.522
0.0600000000000001 0 0.171428571428571 0.15 0.0420000000000001 0.0870000000000001
0.0600000000000001 0 0.242857142857143 0.15 0.0420000000000001 0.0870000000000001
0 0 0.0571428571428572 0 0 0
0.0600000000000001 0 0.171428571428571 0.15 0.0420000000000001 0.0870000000000001
0.52 0.0454545454545454 0.1 0.05 0.377636363636364 0.379
0.02 0.257575757575758 0 0.7 0.0912727272727274 0.224
0.08 0 0.0785714285714286 0 0.056 0.056
0 0 0.142857142857143 0 0 0
0 0 0.0785714285714286 0 0 0
0.64 0.0454545454545454 0.578571428571429 0.2 0.461636363636364 0.508
0.64 0.0454545454545454 0.628571428571429 0.2 0.461636363636364 0.508
0.22 0.0151515151515151 0 0.05 0.158545454545455 0.169
0.64 0.0454545454545454 0.607142857142857 0.2 0.461636363636364 0.508
0.64 0.0454545454545454 0.578571428571429 0.2 0.461636363636364 0.508
0 0 0.0785714285714286 0 0 0
0.64 0.05 0.621428571428571 0.2 0.463 0.508
0.56 0.0454545454545454 0.253623188405797 0.05 0.405636363636364 0.407
0.3 0.681818181818182 0.313432835820896 0.05 0.414545454545455 0.225
0.56 0.0606060606060606 0.25 0.05 0.410181818181818 0.407
0.56 0.0606060606060606 0.25 0.05 0.410181818181818 0.407
0.58 0.0606060606060606 0.25 0.05 0.424181818181818 0.421
0.56 0.0606060606060606 0.25 0.05 0.410181818181818 0.407
0.56 0.0606060606060606 0.25 0.05 0.410181818181818 0.407
0.56 0.0606060606060606 0.25 0.05 0.410181818181818 0.407
0.56 0.0606060606060606 0.242857142857143 0.05 0.410181818181818 0.407
0.5 0.0606060606060606 0.121428571428571 0.05 0.368181818181818 0.365
0.56 0.0606060606060606 0.271428571428571 0.05 0.410181818181818 0.407
0.630434782608696 0.0606060606060606 0.557142857142857 0.2 0.459486166007905 0.501304347826087
0.520833333333333 0.0606060606060606 0.279411764705882 0.05 0.382765151515151 0.379583333333333
0 0 0.0785714285714286 0 0 0
0.54 0.0606060606060606 0.271428571428571 0.05 0.396181818181818 0.393
0.56 0.0606060606060606 0.328571428571429 0.05 0.410181818181818 0.407
0 0 0.0857142857142857 0 0 0
0.08 0 0.15 0.15 0.056 0.101
0.645833333333333 0.0606060606060606 0.657142857142857 0.2 0.470265151515151 0.512083333333333
0.48 0.0606060606060606 0.121428571428571 0.05 0.354181818181818 0.351
0.0416666666666666 0 0.0928571428571429 0 0.0291666666666666 0.0291666666666666
0.0600000000000001 0.136363636363636 0.178571428571429 0 0.0829090909090909 0.0420000000000001
0.5625 0.203125 0.264705882352941 0.05 0.4546875 0.40875
0 0 0.1 0 0 0
0.48 0.0757575757575758 0.101449275362319 0.05 0.358727272727273 0.351
0 0 0.0857142857142857 0 0 0
0.08 0 0.221428571428571 0.15 0.056 0.101
0.6 0.242424242424242 0.571428571428571 0.2 0.492727272727273 0.48
0.48 0.0909090909090909 0.1 0.05 0.363272727272727 0.351
0 0 0.0857142857142857 0 0 0
0 0 0 0 0 0
0.62 0.106060606060606 0.428571428571429 0.2 0.465818181818182 0.494
0.3125 0.757575757575758 0.428571428571429 0.8 0.446022727272727 0.45875
0 0 0.0142857142857142 0 0 0
0.52 0.106060606060606 0.144927536231884 0.15 0.395818181818182 0.409
0.34 0.757575757575758 0.45 0.7 0.465272727272727 0.448
0 0 0.0857142857142857 0 0 0
0.02 0.242424242424242 0 0.65 0.0867272727272726 0.209
0.3 0.515151515151515 0.314285714285714 0.05 0.364545454545455 0.225
0 0 0 0 0 0
0.18 0.196969696969697 0.442028985507246 0 0.185090909090909 0.126
0.68 0.666666666666667 0.0928571428571429 0.7 0.676 0.686
0.2 0.136363636363636 0.121428571428571 0.3 0.180909090909091 0.23
0.2 0.136363636363636 0.121428571428571 0.3 0.180909090909091 0.23
0.54 0.666666666666667 0.0970149253731343 0.7 0.578 0.588
0.0625 0 0.356060606060606 0 0.04375 0.04375
0.2 0.136363636363636 0.3 0.3 0.180909090909091 0.23
0.12 0.196969696969697 0.557142857142857 0 0.143090909090909 0.084
0.52 0.65 0.072463768115942 0.65 0.559 0.559
0 0.151515151515151 0.0507246376811594 0.05 0.0454545454545453 0.015
0.08 0.151515151515151 0.164285714285714 0.05 0.101454545454545 0.071
0 0.151515151515151 0.0571428571428572 0.05 0.0454545454545453 0.015
0.36 0.257575757575758 0.6 0.5 0.329272727272727 0.402
0 0 0 0 0 0
0.08 0.318181818181818 0.342857142857143 0.5 0.151454545454545 0.206
0.1 0.257575757575758 0.335714285714286 0.5 0.147272727272727 0.22
0.12 0.257575757575758 0.564285714285714 0.5 0.161272727272727 0.234
0.1 0.257575757575758 0.335714285714286 0.5 0.147272727272727 0.22
0.104166666666667 0.257575757575758 0.335714285714286 0.5 0.150189393939394 0.222916666666667
0.1 0.257575757575758 0.335714285714286 0.5 0.147272727272727 0.22
0.12 0.257575757575758 0.721428571428571 0.5 0.161272727272727 0.234
0.1 0.121212121212121 0.25 0.45 0.106363636363636 0.205
0.28 0.378787878787879 0.95 0.5 0.309636363636364 0.346
0 0 0.0147058823529411 0 0 0
0.0625 0.166666666666667 0.318840579710145 0.05 0.0937500000000001 0.05875
0 0.166666666666667 0.278571428571429 0.05 0.0500000000000001 0.015
0 0.140625 0.142857142857143 0.05 0.0421875 0.015
0.12 0.227272727272727 0.614285714285714 0.05 0.152181818181818 0.099
0 0.15625 0.130434782608696 0.05 0.046875 0.015
0.08 0 0.278571428571429 0 0.056 0.056
0.56 0.121212121212121 0.702898550724638 0.15 0.428363636363636 0.437
0.56 0.121212121212121 0.721428571428571 0.15 0.428363636363636 0.437
0 0 0.0142857142857142 0 0 0
0.56 0.121212121212121 0.357142857142857 0.15 0.428363636363636 0.437
0.56 0.121212121212121 0.542857142857143 0.15 0.428363636363636 0.437
0 0 0.107142857142857 0 0 0
0 0 0.107142857142857 0 0 0
0.12 0.803030303030303 0.00714285714285712 0.45 0.324909090909091 0.219
0.18 0.0303030303030303 0.107142857142857 0.2 0.135090909090909 0.186
0.74 0.166666666666667 0.185714285714286 0.35 0.568 0.623
0.08 0.696969696969697 0.121428571428571 0.55 0.265090909090909 0.221
0.08 0.106060606060606 0.35 0.1 0.0878181818181818 0.086
0.4 0.0757575757575758 0.35 0.15 0.302727272727273 0.325
0 0 0.121428571428571 0 0 0
0.34 0.0454545454545454 0.328571428571429 0.1 0.251636363636364 0.268
0.0600000000000001 0.0606060606060606 0.15 0.05 0.0601818181818183 0.0570000000000001
0 0 0 0 0 0
0.22 0.212121212121212 0.0857142857142857 0 0.217636363636364 0.154
0.08 0.0757575757575758 0.05 0 0.0787272727272727 0.056
0.34 0.757575757575758 0.307142857142857 0.75 0.465272727272727 0.463
0.34 0.757575757575758 0.335714285714286 0.75 0.465272727272727 0.463
0.270833333333333 0.303030303030303 0.0642857142857143 0.3 0.280492424242424 0.279583333333333
0.04 0.454545454545455 0 0.45 0.164363636363636 0.163
0.4 0.348484848484849 0.578571428571429 0.55 0.384545454545455 0.445
0.0600000000000001 0 0 0 0.0420000000000001 0.0420000000000001
0.4 0.348484848484849 0.55 0.55 0.384545454545455 0.445
0.54 0.196969696969697 0.311594202898551 0 0.437090909090909 0.378
0.04 0.46969696969697 0.142857142857143 0.45 0.168909090909091 0.163
0.04 0.46969696969697 0 0.45 0.168909090909091 0.163
0 0 0.13768115942029 0 0 0
0.1875 0.196969696969697 0.0642857142857143 0 0.190340909090909 0.13125
0.44 0.121212121212121 0.357142857142857 0 0.344363636363636 0.308
0 0 0.128571428571429 0 0 0
0.44 0.121212121212121 0.371428571428571 0 0.344363636363636 0.308
0.54 0.181818181818182 0.378571428571429 0.25 0.432545454545455 0.453
0 0 0.121428571428571 0 0 0
0.26 0.21875 0.307142857142857 0.3 0.247625 0.272
0 0 0.114285714285714 0 0 0
0.02 0.454545454545455 0.178571428571429 0.45 0.150363636363636 0.149
0 0 0.0214285714285715 0 0 0
0.14 0.212121212121212 0.335714285714286 0.2 0.161636363636364 0.158
0 0.0151515151515151 0 0 0.00454545454545453 0
0.04 0.0454545454545454 0.121428571428571 0 0.0416363636363636 0.028
0 0 0.210144927536232 0 0 0
0.0600000000000001 0.166666666666667 0 0.15 0.0920000000000002 0.0870000000000001
0.0600000000000001 0 0.0507246376811594 0 0.0420000000000001 0.0420000000000001
0.5 0.272727272727273 0.371428571428571 0.2 0.431818181818182 0.41
0.26 0.681818181818182 0.659420289855073 0.45 0.386545454545455 0.317
0 0 0.178571428571429 0 0 0
0 0 0.0214285714285715 0 0 0
0.32 0.151515151515151 0.0362318840579711 0.3 0.269454545454545 0.314
0 0 0.130434782608696 0 0 0
0 0 0.135714285714286 0 0 0
0.36 0.333333333333333 0.778571428571429 0.45 0.352 0.387
0 0 0.0357142857142857 0 0 0
0 0 0.161538461538462 0 0 0
0.36 0.681818181818182 0.135714285714286 0.4 0.456545454545455 0.372
0 0 0.15 0 0 0
0.22 0.136363636363636 0.05 0.35 0.194909090909091 0.259
0.16 0.166666666666667 0.253623188405797 0.1 0.162 0.142
0 0 0.214285714285714 0 0 0
0 0 0.132352941176471 0 0 0
0.3 0.787878787878788 0.192857142857143 0.75 0.446363636363636 0.435
0.34 0.0303030303030303 0.335714285714286 0.2 0.247090909090909 0.298
0.68 0.378787878787879 0.178571428571429 0.25 0.589636363636364 0.551
0.22 0.439393939393939 0.328571428571429 0.75 0.285818181818182 0.379
0.04 0.439393939393939 0.378571428571429 0.722222222222222 0.159818181818182 0.244666666666667
0.04 0.439393939393939 0.463768115942029 0.75 0.159818181818182 0.253
0.14 0 0.142857142857143 0 0.098 0.098
0 0 0.0928571428571429 0 0 0
0.04 0.439393939393939 0.375 0.75 0.159818181818182 0.253
0.14 0 0.15 0 0.098 0.098
0 0 0.307142857142857 0 0 0
0.4 0.287878787878788 0.385714285714286 0.25 0.366363636363636 0.355
0.0416666666666666 0.545454545454545 0.335714285714286 0.75 0.19280303030303 0.254166666666667
0.54 0.106060606060606 0.0642857142857143 0.05 0.409818181818182 0.393
0.28 0.727272727272727 0.22463768115942 1 0.414181818181818 0.496
0.54 0.106060606060606 0.0428571428571428 0 0.409818181818182 0.378
0.54 0.109375 0.0428571428571428 0 0.4108125 0.378
0 0 0.0928571428571429 0 0 0
0 0 0.142857142857143 0 0 0
0.28 0.242424242424242 0.307142857142857 0.25 0.268727272727273 0.271
0.2 0.242424242424242 0.55 0.25 0.212727272727273 0.215
0.12 0 0.0869565217391305 0 0.084 0.084
0.04 0.171875 0.0214285714285715 0 0.0795625 0.028
0.02 0.151515151515151 0.0220588235294118 0.05 0.0594545454545453 0.029
0 0 0.442857142857143 0 0 0
0.02 0.166666666666667 0.0285714285714286 0.05 0.0640000000000001 0.029
0.0625 0.166666666666667 0.0214285714285715 0.05 0.0937500000000001 0.05875
0.26 0.772727272727273 0.678571428571429 0.75 0.413818181818182 0.407
0.04 0.166666666666667 0.0214285714285715 0.05 0.0780000000000001 0.043
0.04 0.166666666666667 0.0214285714285715 0.05 0.0780000000000001 0.043
0.08 0.181818181818182 0.55 0 0.110545454545455 0.056
0.62 0.227272727272727 0.164285714285714 0.25 0.502181818181818 0.509
0.08 0.181818181818182 0.00714285714285712 0 0.110545454545455 0.056
0.1875 0.772727272727273 0.471014492753623 0.75 0.363068181818182 0.35625
0 0 0.328571428571429 0 0 0
0.08 0.181818181818182 0 0 0.110545454545455 0.056
0.04 0.166666666666667 0.05 0.05 0.0780000000000001 0.043
0.04 0.171875 0.05 0.05 0.0795625 0.043
0.26 0.787878787878788 0.592857142857143 0.75 0.418363636363636 0.407
0.0833333333333334 0.181818181818182 0.13768115942029 0 0.112878787878788 0.0583333333333334
0 0 0.178571428571429 0 0 0
0.04 0 0.307142857142857 0 0.028 0.028
0 0 0.13768115942029 0 0 0
0.34 0.0303030303030303 0.278571428571429 0.05 0.247090909090909 0.253
0.18 0.515151515151515 0.392857142857143 0.8 0.280545454545455 0.366
0.2 0.0303030303030303 0 0.05 0.149090909090909 0.155
0.14 0 0.0571428571428572 0 0.098 0.098
0.104166666666667 0.515151515151515 0.272727272727273 0.8 0.227462121212121 0.312916666666667
0.229166666666667 0.0151515151515151 0.142857142857143 0 0.164962121212121 0.160416666666667
0.104166666666667 0 0.0928571428571429 0 0.0729166666666669 0.0729166666666669
0.18 0.5 0.435714285714286 0.8 0.276 0.366
0.18 0.5 0.435714285714286 0.8 0.276 0.366
0.42 0.621212121212121 0.371428571428571 0.25 0.480363636363636 0.369
0.34 0.318181818181818 0.278571428571429 0.2 0.333454545454545 0.298
0.26 0 0.157142857142857 0 0.182 0.182
0 0.0454545454545454 0.304347826086957 0.5 0.0136363636363636 0.15
0.48 0.393939393939394 0.702898550724638 0.2 0.454181818181818 0.396
0.4 0.484848484848485 0.564285714285714 0.1 0.425454545454545 0.31
0.4 0.484848484848485 0.557142857142857 0.1 0.425454545454545 0.31
0 0 0.142857142857143 0 0 0
0.48 0.5 0.821428571428571 0.1 0.486 0.366
0.395833333333333 0.5 0.564285714285714 0.1 0.427083333333333 0.307083333333333
0.42 0.0303030303030303 0.55 0.05 0.303090909090909 0.309
0.12 0 0.292857142857143 0 0.084 0.084
0 0 0 0 0 0
0.0208333333333334 0 0.214285714285714 0 0.0145833333333334 0.0145833333333334
0.1 0 0.107142857142857 0 0.07 0.07
0.46 0.0151515151515151 0.420289855072464 0.15 0.326545454545455 0.367
0.32 0.515151515151515 0.585714285714286 0.1 0.378545454545455 0.254
0.1 0 0.235294117647059 0 0.07 0.07
0.375 0.46969696969697 0.307142857142857 0.75 0.403409090909091 0.4875
0.34 0.515151515151515 0.297101449275362 0.25 0.392545454545455 0.313
0.26 0.0151515151515151 0.128571428571429 0 0.186545454545455 0.182
0 0 0.0857142857142857 0 0 0
0.52 0.0151515151515151 0.485714285714286 0 0.368545454545455 0.364
0.12 0.515151515151515 0.221428571428571 0.2 0.238545454545455 0.144
0.1875 0.560606060606061 0.6 0.3 0.299431818181818 0.22125
0.16 0.409090909090909 0.314285714285714 0.25 0.234727272727273 0.187
0.1 0.439393939393939 0.157142857142857 0.25 0.201818181818182 0.145
0 0 0.00714285714285712 0 0 0
0 0 0.00714285714285712 0 0 0
0.12 0.0151515151515151 0.142857142857143 0 0.0885454545454545 0.084
0 0 0.00714285714285712 0 0 0
0.56 0.348484848484849 0.614285714285714 0.8 0.496545454545455 0.632
0.54 0.348484848484849 0.614285714285714 0.8 0.482545454545455 0.618
0.18 0.0151515151515151 0.0857142857142857 0 0.130545454545455 0.126
0.16 0.636363636363636 0.110294117647059 0.4 0.302909090909091 0.232
0.0600000000000001 0.0151515151515151 0.414285714285714 0 0.0465454545454546 0.0420000000000001
0.16 0.636363636363636 0.0857142857142857 0.4 0.302909090909091 0.232
0.16 0.636363636363636 0.0857142857142857 0.4 0.302909090909091 0.232
0.0600000000000001 0.0151515151515151 0.271428571428571 0 0.0465454545454546 0.0420000000000001
0.0600000000000001 0.0151515151515151 0.135714285714286 0 0.0465454545454546 0.0420000000000001
0.5 0.333333333333333 0.242857142857143 0.15 0.45 0.395
0.4 0.666666666666667 0.307142857142857 0.4 0.48 0.4
0.22 0.651515151515151 0.614285714285714 0.4 0.349454545454545 0.274
0.16 0.636363636363636 0.0642857142857143 0.4 0.302909090909091 0.232
0.458333333333333 0.651515151515151 0.228571428571429 0.85 0.516287878787878 0.575833333333333
0.1 0.0606060606060606 0.371428571428571 0.05 0.0881818181818182 0.085
0 0 0 0 0 0
0.291666666666667 0.287878787878788 0.304347826086957 0.1 0.290530303030303 0.234166666666667
0.32 0.287878787878788 0.307142857142857 0.1 0.310363636363636 0.254
0.18 0.636363636363636 0.114285714285714 0.4 0.316909090909091 0.246
0.0600000000000001 0.0151515151515151 0.221428571428571 0 0.0465454545454546 0.0420000000000001
0.18 0.0151515151515151 0.0714285714285714 0 0.130545454545455 0.126
0.5 0.0909090909090909 0.707142857142857 0.5 0.377272727272727 0.5
0.3 0.0151515151515151 0.15 0.45 0.214545454545455 0.345
0.18 0.621212121212121 0.0857142857142857 0.4 0.312363636363636 0.246
0.26 0.136363636363636 0.0642857142857143 0.1 0.222909090909091 0.212
0.1 0.0909090909090909 0.25 0.2 0.0972727272727273 0.13
0.24 0.0151515151515151 0.0652173913043478 0.45 0.172545454545455 0.303
0.395833333333333 0.5 0.107142857142857 0.35 0.427083333333333 0.382083333333333
0.1875 0.181818181818182 0.543478260869565 0.05 0.185795454545455 0.14625
0 0 0.0714285714285714 0 0 0
0.42 0.545454545454545 0.3 0.6 0.457636363636364 0.474
0.217391304347826 0.181818181818182 0.152173913043478 0.05 0.206719367588933 0.167173913043478
0.34 0.272727272727273 0.157142857142857 0.35 0.319818181818182 0.343
0.34 0.272727272727273 0.178571428571429 0.35 0.319818181818182 0.343
0 0 0.0652173913043478 0 0 0
0 0 0.0714285714285714 0 0 0
0.18 0.242424242424242 0.335714285714286 0.25 0.198727272727273 0.201
0.208333333333333 0.242424242424242 0.323529411764706 0.25 0.218560606060606 0.220833333333333
0.18 0.242424242424242 0.335714285714286 0.25 0.198727272727273 0.201
0.18 0.242424242424242 0.335714285714286 0.25 0.198727272727273 0.201
0.62 0.318181818181818 0.492857142857143 0.25 0.529454545454545 0.509
0 0 0.114285714285714 0 0 0
0.2 0.439393939393939 0.392857142857143 0.5 0.271818181818182 0.29
0 0 0.228571428571429 0 0 0
0.2 0.439393939393939 0.164285714285714 0.5 0.271818181818182 0.29
0.1875 0 0.0785714285714286 0.05 0.13125 0.14625
0.18 0.242424242424242 0.228571428571429 0.25 0.198727272727273 0.201
0 0 0.00714285714285712 0 0 0
0.2 0 0 0.05 0.14 0.155
0.4 0.454545454545455 0.0955882352941176 0.6 0.416363636363636 0.46
0.42 0.318181818181818 0.45 0.15 0.389454545454545 0.339
0.2 0 0 0.05 0.14 0.155
0.44 0.227272727272727 0.771428571428571 0.3 0.376181818181818 0.398
0.44 0.242424242424242 0.521739130434783 0.2 0.380727272727273 0.368
0.2 0 0.0144927536231884 0.05 0.14 0.155
0.2 0 0.0142857142857142 0.05 0.14 0.155
0.34 0.166666666666667 0.0642857142857143 0.15 0.288 0.283
0.22 0 0.272058823529412 0.05 0.154 0.169
0.08 0.0303030303030303 0.268115942028985 0 0.0650909090909091 0.056
0.26 0.287878787878788 0.121428571428571 0.65 0.268363636363636 0.377
0.26 0.318181818181818 0.121428571428571 0.6 0.277454545454545 0.362
0.48 0.348484848484849 0.671428571428571 0.25 0.440545454545455 0.411
0.26 0.303030303030303 0.159420289855073 0.65 0.272909090909091 0.377
0.26 0.348484848484849 0.178571428571429 0.1 0.286545454545455 0.212
0.208333333333333 0.227272727272727 0.417910447761194 0.7 0.214015151515151 0.355833333333333
0.46 0.409090909090909 0.392857142857143 0.2 0.444727272727273 0.382
0.46 0.409090909090909 0.4 0.2 0.444727272727273 0.382
0.46 0.409090909090909 0.392857142857143 0.2 0.444727272727273 0.382
0.46 0.409090909090909 0.407142857142857 0.2 0.444727272727273 0.382
0.4375 0.409090909090909 0.407142857142857 0.2 0.428977272727273 0.36625
0 0.121212121212121 0.0797101449275363 0.1 0.0363636363636363 0.03
0 0 0.0428571428571428 0 0 0
0 0 0.0434782608695652 0 0 0
0.46 0.409090909090909 0.628571428571429 0.2 0.444727272727273 0.382
0.2 0.151515151515151 0.15 0.1 0.185454545454545 0.17
0.14 0.121212121212121 0.0571428571428572 0.6 0.134363636363636 0.278
0.583333333333333 0.136363636363636 0.25 0.222222222222222 0.449242424242424 0.475
0.5 0.318181818181818 0.585714285714286 0.8 0.445454545454545 0.59
0.5 0.318181818181818 0.585714285714286 0.777777777777778 0.445454545454545 0.583333333333333
0.38 0.303030303030303 0.0214285714285715 0.1 0.356909090909091 0.296
0 0 0.0808823529411765 0 0 0
0.24 0.0909090909090909 0.0214285714285715 0 0.195272727272727 0.168
0.26 0.0909090909090909 0.0357142857142857 0 0.209272727272727 0.182
0.46 0.257575757575758 0.507142857142857 0.15 0.399272727272727 0.367
0.32 0.0454545454545454 0.0144927536231884 0.05 0.237636363636364 0.239
0.3 0.53030303030303 0.35 0.85 0.369090909090909 0.465
0.14 0.212121212121212 0.328571428571429 0.1 0.161636363636364 0.128
0.08 0.181818181818182 0.210144927536232 0.6 0.110545454545455 0.236
0.3 0.53030303030303 0.36231884057971 0.85 0.369090909090909 0.465
0.16 0.0454545454545454 0.072463768115942 0 0.125636363636364 0.112
0.14 0.0606060606060606 0.220588235294118 0.05 0.116181818181818 0.113
0.14 0.0606060606060606 0.23134328358209 0.05 0.116181818181818 0.113
0.0600000000000001 0 0.278571428571429 0.05 0.0420000000000001 0.0570000000000001
0.04 0.348484848484849 0.0571428571428572 0 0.132545454545455 0.028
0.16 0.348484848484849 0.257142857142857 0 0.216545454545455 0.112
0.26 0.303030303030303 0.128571428571429 0.55 0.272909090909091 0.347
0.26 0.303030303030303 0.2 0.55 0.272909090909091 0.347
0.26 0.303030303030303 0.2 0.55 0.272909090909091 0.347
0.14 0.0606060606060606 0.0362318840579711 0.05 0.116181818181818 0.113
0.0600000000000001 0 0.185714285714286 0.05 0.0420000000000001 0.0570000000000001
0.32 0.242424242424242 0.164285714285714 0.35 0.296727272727273 0.329
0.44 0.606060606060606 0.202898550724638 0.95 0.489818181818182 0.593
0.22 0.363636363636364 0.0428571428571428 0.6 0.263090909090909 0.334
0.0600000000000001 0 0.235714285714286 0.05 0.0420000000000001 0.0570000000000001
0.0600000000000001 0 0.235714285714286 0.05 0.0420000000000001 0.0570000000000001
0.22 0.363636363636364 0.1 0.6 0.263090909090909 0.334
0.0600000000000001 0 0.271428571428571 0.05 0.0420000000000001 0.0570000000000001
0.32 0.0454545454545454 0.214285714285714 0 0.237636363636364 0.224
0.0600000000000001 0 0.304347826086957 0.05 0.0420000000000001 0.0570000000000001
0.04 0.34375 0.05 0.05 0.131125 0.043
0.2 0.0454545454545454 0.178571428571429 0 0.153636363636364 0.14
0.2 0.0454545454545454 0.181159420289855 0 0.153636363636364 0.14
0.208333333333333 0.234375 0.428571428571429 0.55 0.216145833333333 0.310833333333333
0.2 0.227272727272727 0.428571428571429 0.55 0.208181818181818 0.305
0.2 0.227272727272727 0.428571428571429 0.55 0.208181818181818 0.305
0.2 0.227272727272727 0.404411764705882 0.55 0.208181818181818 0.305
0.2 0.227272727272727 0.442857142857143 0.55 0.208181818181818 0.305
0.2 0.227272727272727 0.435714285714286 0.55 0.208181818181818 0.305
0.24 0.590909090909091 0.492857142857143 0.6 0.345272727272727 0.348
0.22 0.590909090909091 0.485714285714286 0.6 0.331272727272727 0.334
0.24 0.590909090909091 0.485714285714286 0.6 0.345272727272727 0.348
0.16 0.0454545454545454 0.214285714285714 0 0.125636363636364 0.112
0.2 0.257575757575758 0.557142857142857 0.05 0.217272727272727 0.155
0 0 0.00714285714285712 0 0 0
0 0 0.144927536231884 0 0 0
0 0 0.15 0 0 0
0.2 0.272727272727273 0.0714285714285714 0.55 0.221818181818182 0.305
0 0 0 0 0 0
0 0 0.110294117647059 0 0 0
0 0 0.13768115942029 0 0 0
0 0 0.157142857142857 0 0 0
0.4 0.545454545454545 0.528985507246377 0.65 0.443636363636363 0.475
0.42 0.424242424242424 0.285714285714286 0.3 0.421272727272727 0.384
0.42 0.424242424242424 0.285714285714286 0.3 0.421272727272727 0.384
0.391304347826087 0.424242424242424 0.123188405797101 0.3 0.401185770750988 0.363913043478261
0.42 0.424242424242424 0.285714285714286 0.3 0.421272727272727 0.384
0.4375 0.424242424242424 0.292857142857143 0.3 0.433522727272727 0.39625
0.395833333333333 0.424242424242424 0.283582089552239 0.3 0.40435606060606 0.367083333333333
0.42 0.424242424242424 0.292857142857143 0.3 0.421272727272727 0.384
0.16 0 0.202898550724638 0 0.112 0.112
0.0600000000000001 0 0 0 0.0420000000000001 0.0420000000000001
0.1 0 0.0642857142857143 0.05 0.07 0.085
0.16 0 0.2 0 0.112 0.112
0.42 0.424242424242424 0.198529411764706 0.3 0.421272727272727 0.384
0.456521739130435 0.421875 0.198529411764706 0.3 0.446127717391304 0.409565217391304
0.38 0.590909090909091 0.721428571428571 0.65 0.443272727272727 0.461
0.1 0.0151515151515151 0.00714285714285712 0 0.0745454545454545 0.07
0.04 0.287878787878788 0.382352941176471 0.166666666666667 0.114363636363636 0.0780000000000001
0.04 0.287878787878788 0.376811594202899 0.15 0.114363636363636 0.073
0.1 0.0151515151515151 0.0142857142857142 0 0.0745454545454545 0.07
0.42 0.378787878787879 0.107142857142857 0.2 0.407636363636364 0.354
0.0600000000000001 0.166666666666667 0.1 0.15 0.0920000000000002 0.0870000000000001
0.0600000000000001 0.166666666666667 0.1 0.15 0.0920000000000002 0.0870000000000001
0.32 0.409090909090909 0.428571428571429 0.3 0.346727272727273 0.314
0.32 0.409090909090909 0.514492753623188 0.3 0.346727272727273 0.314
0.145833333333333 0.272727272727273 0.121428571428571 0.15 0.183901515151515 0.147083333333333
0.08 0.03125 0.0428571428571428 0.35 0.065375 0.161
0.08 0.181818181818182 0.05 0 0.110545454545455 0.056
0.2 0.109375 0.214285714285714 0 0.1728125 0.14
0.22 0.0606060606060606 0.464285714285714 0.05 0.172181818181818 0.169
0.46 0.303030303030303 0.271428571428571 0.3 0.412909090909091 0.412
0 0 0.0428571428571428 0 0 0
0.2 0.0909090909090909 0.721428571428571 0 0.167272727272727 0.14
0.48 0.393939393939394 0.835714285714286 0.45 0.454181818181818 0.471
0 0 0.0571428571428572 0 0 0
0.14 0.0606060606060606 0.5 0.2 0.116181818181818 0.158
0.02 0.106060606060606 0.314285714285714 0.35 0.0458181818181818 0.119
0.5 0.803030303030303 0.507142857142857 0.55 0.590909090909091 0.515
0.1 0 0.0144927536231884 0.05 0.07 0.085
0.12 0 0.0928571428571429 0.05 0.084 0.099
0 0 0.142857142857143 0 0 0
0 0 0.0142857142857142 0 0 0
0.46 0.257575757575758 0.564285714285714 0.4 0.399272727272727 0.442
0.1 0 0.0142857142857142 0.05 0.07 0.085
0.02 0 0 0.05 0.014 0.029
0.458333333333333 0.75 0.253846153846154 0.55 0.545833333333333 0.485833333333333
0.46 0.742424242424242 0.264285714285714 0.55 0.544727272727273 0.487
0.42 0.53030303030303 0.492857142857143 0.25 0.453090909090909 0.369
0.44 0.53030303030303 0.664285714285714 0.25 0.467090909090909 0.383
0 0.0606060606060606 0 0 0.0181818181818182 0
0.52 0.227272727272727 0.307142857142857 0.4 0.432181818181818 0.484
0.0600000000000001 0.242424242424242 0.214285714285714 0.35 0.114727272727273 0.147
0.02 0 0.171428571428571 0 0.014 0.014
0.42 0.53030303030303 0.514492753623188 0.25 0.453090909090909 0.369
0.46 0.546875 0.492424242424242 0.25 0.4860625 0.397
0.44 0.53030303030303 0.621428571428571 0.25 0.467090909090909 0.383
0.42 0.53030303030303 0.449275362318841 0.25 0.453090909090909 0.369
0.42 0.227272727272727 0.121428571428571 0.4 0.362181818181818 0.414
0.44 0.227272727272727 0.571428571428571 0.4 0.376181818181818 0.428
0.1 0.242424242424242 0 0.35 0.142727272727273 0.175
0.0600000000000001 0.439393939393939 0.478571428571429 0.25 0.173818181818182 0.117
0.0600000000000001 0.439393939393939 0.35 0.25 0.173818181818182 0.117
0.4375 0.5 0.826086956521739 0.25 0.45625 0.38125
0.38 0.0606060606060606 0.231884057971015 0 0.284181818181818 0.266
0.4 0.0606060606060606 0.771428571428571 0 0.298181818181818 0.28
0.456521739130435 0.25 0.746376811594203 0.35 0.394565217391304 0.424565217391304
0.48 0.272727272727273 0.614285714285714 0.35 0.417818181818182 0.441
0.44 0.272727272727273 0.231884057971015 0.4 0.389818181818182 0.428
0.18 0.0606060606060606 0.0214285714285715 0.05 0.144181818181818 0.141
0 0 0.0428571428571428 0 0 0
0.02 0 0.238805970149254 0.05 0.014 0.029
0.04 0 0.407142857142857 0.1 0.028 0.058
0 0 0.00714285714285712 0 0 0
0.18 0.0606060606060606 0.0214285714285715 0.05 0.144181818181818 0.141
0 0 0.117647058823529 0 0 0
0.1 0.166666666666667 0.1 0.1 0.12 0.1
0.36 0.53030303030303 0.264285714285714 0.4 0.411090909090909 0.372
0.14 0.46969696969697 0.0142857142857142 0.25 0.238909090909091 0.173
0.12 0.166666666666667 0.166666666666667 0.1 0.134 0.114
0 0.109375 0.0074626865671642 0.1 0.0328125 0.03
0.64 0.287878787878788 0.166666666666667 0.65 0.534363636363636 0.643
0.14 0.46969696969697 0.292857142857143 0.25 0.238909090909091 0.173
0.14 0.46969696969697 0.0857142857142857 0.25 0.238909090909091 0.173
0.2 0.545454545454545 0.421428571428571 0.55 0.303636363636363 0.305
0.5 0.287878787878788 0.0357142857142857 0.4 0.436363636363636 0.47
0 0.0151515151515151 0.00714285714285712 0.05 0.00454545454545453 0.015
0.2 0.0454545454545454 0.0142857142857142 0 0.153636363636364 0.14
0.2 0.0454545454545454 0.0142857142857142 0 0.153636363636364 0.14
0.217391304347826 0.0454545454545454 0.0147058823529411 0 0.165810276679842 0.152173913043478
0 0 0.15 0 0 0
0.12 0.545454545454545 0.107142857142857 0.35 0.247636363636363 0.189
0.18 0.0606060606060606 0.135714285714286 0 0.144181818181818 0.126
0.54 0.28125 0.0441176470588235 0.4 0.462375 0.498
0 0 0.108695652173913 0 0 0
0.152173913043478 0.0606060606060606 0.130434782608696 0 0.124703557312253 0.106521739130435
0.18 0.0606060606060606 0.278571428571429 0 0.144181818181818 0.126
0.28 0.651515151515151 0.564285714285714 0.6 0.391454545454545 0.376
0.28 0.651515151515151 0.876923076923077 0.6 0.391454545454545 0.376
0.1 0.121212121212121 0.721428571428571 0.05 0.106363636363636 0.085
0.24 0.651515151515151 0.9 0.6 0.363454545454545 0.348
0.0625 0.53030303030303 0.115942028985507 0.35 0.202840909090909 0.14875
0.16 0.140625 0 0 0.1541875 0.112
0 0 0 0 0 0
0.1 0.121212121212121 0.792857142857143 0.05 0.106363636363636 0.085
0.58 0.272727272727273 0.0428571428571428 0.15 0.487818181818182 0.451
0.1 0.121212121212121 0.35 0.05 0.106363636363636 0.085
0.3 0.606060606060606 0.142857142857143 0.65 0.391818181818182 0.405
0.58 0.303030303030303 0.05 0.15 0.496909090909091 0.451
0.58 0.303030303030303 0.0579710144927537 0.15 0.496909090909091 0.451
0.02 0 0.0857142857142857 0.15 0.014 0.059
0.1 0.106060606060606 0.721428571428571 0.05 0.101818181818182 0.085
0.3 0.575757575757576 0.0285714285714286 0.6 0.382727272727273 0.39
0.26 0.575757575757576 0.321428571428571 0.75 0.354727272727273 0.407
0.3 0.0909090909090909 0.434782608695652 0.1 0.237272727272727 0.24
0.16 0.0757575757575758 0.0428571428571428 0.25 0.134727272727273 0.187
0.3 0.0757575757575758 0.628571428571429 0.1 0.232727272727273 0.24
0.3 0.0757575757575758 0.507142857142857 0.1 0.232727272727273 0.24
0.16 0.0757575757575758 0.0428571428571428 0.25 0.134727272727273 0.187
0.04 0.515151515151515 0.135714285714286 0.3 0.182545454545455 0.118
0.44 0.333333333333333 0.164285714285714 0.2 0.408 0.368
0.0600000000000001 0 0.0928571428571429 0 0.0420000000000001 0.0420000000000001
0 0 0.0928571428571429 0.15 0 0.045
0.36 0.0757575757575758 0.635714285714286 0.2 0.274727272727273 0.312
0.0600000000000001 0 0.0357142857142857 0 0.0420000000000001 0.0420000000000001
0.16 0.0757575757575758 0.0428571428571428 0.25 0.134727272727273 0.187
0.04 0.53030303030303 0.107142857142857 0.3 0.187090909090909 0.118
0.0600000000000001 0 0.0357142857142857 0 0.0420000000000001 0.0420000000000001
0.04 0.515151515151515 0.107142857142857 0.3 0.182545454545455 0.118
0.6 0.439393939393939 0.121428571428571 0.45 0.551818181818182 0.555
0.3 0.0757575757575758 0.507142857142857 0.1 0.232727272727273 0.24
0 0 0.107142857142857 0.1 0 0.03
0 0 0.00714285714285712 0 0 0
0 0 0.0357142857142857 0 0 0
0.16 0.0909090909090909 0.0428571428571428 0.25 0.139272727272727 0.187
0.22 0.0909090909090909 0.0785714285714286 0.25 0.181272727272727 0.229
0.26 0.484848484848485 0.214285714285714 0.6 0.327454545454545 0.362
0.0600000000000001 0 0.05 0 0.0420000000000001 0.0420000000000001
0.16 0.0909090909090909 0.0144927536231884 0.25 0.139272727272727 0.187
0.16 0.0909090909090909 0.0214285714285715 0.25 0.139272727272727 0.187
0.0625 0.0645161290322581 0.135714285714286 0.1 0.0631048387096774 0.07375
0.0600000000000001 0 0.0571428571428572 0 0.0420000000000001 0.0420000000000001
0.12 0.0303030303030303 0.0285714285714286 0.1 0.0930909090909091 0.114
0.4 0.136363636363636 0.642857142857143 0.45 0.320909090909091 0.415
0.44 0.196969696969697 0.364285714285714 0.2 0.367090909090909 0.368
0.44 0.666666666666667 0.65 0.45 0.508 0.443
0.46 0.681818181818182 0.65 0.5 0.526545454545455 0.472
0.2 0.203125 0.0714285714285714 0.05 0.2009375 0.155
0.458333333333333 0.666666666666667 0.652173913043478 0.45 0.520833333333333 0.455833333333333
0.08 0.484848484848485 0.65 0.3 0.201454545454545 0.146
0.22 0.212121212121212 0.072463768115942 0.1 0.217636363636364 0.184
0.02 0.484848484848485 0.282608695652174 0.3 0.159454545454545 0.104
0.02 0.484848484848485 0.285714285714286 0.3 0.159454545454545 0.104
0.229166666666667 0.212121212121212 0.0714285714285714 0.1 0.22405303030303 0.190416666666667
0.02 0.484848484848485 0.285714285714286 0.3 0.159454545454545 0.104
0.02 0.484848484848485 0.292857142857143 0.3 0.159454545454545 0.104
0.36 0.121212121212121 0.268115942028985 0.45 0.288363636363636 0.387
0 0 0.00714285714285712 0 0 0
0.02 0.484848484848485 0.28030303030303 0.3 0.159454545454545 0.104
0.02 0.484848484848485 0.152173913043478 0.3 0.159454545454545 0.104
0 0 0.00714285714285712 0 0 0
0.02 0.53030303030303 0.285714285714286 0.3 0.173090909090909 0.104
0.5 0.181818181818182 0.271428571428571 0.5 0.404545454545455 0.5
0 0 0.135714285714286 0 0 0
0 0 0 0 0 0
0 0 0.2 0 0 0
0.44 0.0909090909090909 0.768115942028985 0.15 0.335272727272727 0.353
0.0416666666666666 0.546875 0 0.45 0.193229166666667 0.164166666666667
0.16 0.0303030303030303 0.0142857142857142 0 0.121090909090909 0.112
0 0 0.0571428571428572 0 0 0
0.0600000000000001 0 0 0 0.0420000000000001 0.0420000000000001
0 0 0.0214285714285715 0 0 0
0.0600000000000001 0.636363636363636 0.157142857142857 0.4 0.232909090909091 0.162
0.24 0.0757575757575758 0.185714285714286 0.166666666666667 0.190727272727273 0.218
0.0600000000000001 0.696969696969697 0.159420289855073 0.4 0.251090909090909 0.162
0.04 0 0 0 0.028 0.028
0 0 0 0 0 0
0.64 0.196969696969697 0.328571428571429 0.05 0.507090909090909 0.463
0.62 0.181818181818182 0.421428571428571 0.05 0.488545454545455 0.449
0.625 0.1875 0.371428571428571 0.1 0.49375 0.4675
0.18 0.136363636363636 0.619402985074627 0 0.166909090909091 0.126
0.08 0 0.307142857142857 0 0.056 0.056
0.458333333333333 0.106060606060606 0.58695652173913 0.25 0.352651515151515 0.395833333333333
0.5 0.106060606060606 0.8 0.25 0.381818181818182 0.425
0.5 0.106060606060606 0.8 0.25 0.381818181818182 0.425
0.0416666666666666 0.848484848484849 0.136363636363636 0.65 0.283712121212121 0.224166666666667
0.5 0.0454545454545454 0.2 0.1 0.363636363636364 0.38
0 0 0.00714285714285712 0 0 0
0.32 0.0909090909090909 0.385714285714286 0.1 0.251272727272727 0.254
0 0 0 0 0 0
0.42 0.0454545454545454 0.107142857142857 0.1 0.307636363636364 0.324
0.42 0.0454545454545454 0.0955882352941176 0.1 0.307636363636364 0.324
0.42 0.0454545454545454 0.114285714285714 0.1 0.307636363636364 0.324
0.42 0.0454545454545454 0.114285714285714 0.1 0.307636363636364 0.324
0.08 0 0.15 0 0.056 0.056
0 0 0.0785714285714286 0 0 0
0 0 0.0214285714285715 0 0 0
0.08 0.0454545454545454 0.357142857142857 0 0.0696363636363636 0.056
0.4 0.0757575757575758 0.128571428571429 0.1 0.302727272727273 0.31
0.28 0.121212121212121 0.565217391304348 0 0.232363636363636 0.196
0.08 0.0454545454545454 0.485714285714286 0 0.0696363636363636 0.056
0.08 0.0454545454545454 0.271428571428571 0 0.0696363636363636 0.056
0.04 0.0454545454545454 0.405797101449275 0 0.0416363636363636 0.028
0 0 0 0 0 0
0 0 0 0 0 0
0.52 0.151515151515151 0.7 0.05 0.409454545454545 0.379
0.24 0.0757575757575758 0.0857142857142857 0 0.190727272727273 0.168
0.28 0.0757575757575758 0.15 0.05 0.218727272727273 0.211
0.28 0.0757575757575758 0.328571428571429 0.05 0.218727272727273 0.211
0.28 0.0303030303030303 0 0.05 0.205090909090909 0.211
0.52 0.151515151515151 0.710144927536232 0.05 0.409454545454545 0.379
0 0 0.114285714285714 0 0 0
0.22 0.0757575757575758 0.05 0 0.176727272727273 0.154
0.5 0.166666666666667 0.221428571428571 0.2 0.4 0.41
0.52 0.257575757575758 0.135714285714286 0.1 0.441272727272727 0.394
0.52 0.272727272727273 0.135714285714286 0.1 0.445818181818182 0.394
0.34 0.0151515151515151 0.0571428571428572 0.05 0.242545454545455 0.253
0 0 0.0928571428571429 0 0 0
0.333333333333333 0.636363636363636 0.614285714285714 0.85 0.424242424242424 0.488333333333333
0.5 0.106060606060606 0.314285714285714 0.1 0.381818181818182 0.38
0.5 0.106060606060606 0.171428571428571 0.1 0.381818181818182 0.38
0.28 0.636363636363636 0 0.85 0.386909090909091 0.451
0 0 0.535714285714286 0 0 0
0.34 0.636363636363636 0.607142857142857 0.85 0.428909090909091 0.493
0.16 0.0909090909090909 0 0.05 0.139272727272727 0.127
0 0 0.557142857142857 0 0 0
0.32 0.666666666666667 0.235714285714286 0.85 0.424 0.479
0 0 0 0 0 0
0.46 0.227272727272727 0.692857142857143 0.35 0.390181818181818 0.427
0.56 0.212121212121212 0.5 0.45 0.455636363636364 0.527
0.26 0.621212121212121 0.2 0.75 0.368363636363636 0.407
0 0.121212121212121 0.0571428571428572 0.35 0.0363636363636363 0.105
0 0.318181818181818 0.289855072463768 0.25 0.0954545454545454 0.075
0.26 0.818181818181818 0.27536231884058 0.65 0.427454545454545 0.377
0.34 0.121212121212121 0.0785714285714286 0.35 0.274363636363636 0.343
0 0 0.00714285714285712 0 0 0
0.4 0.0606060606060606 0.657142857142857 0 0.298181818181818 0.28
0.4 0.0606060606060606 0.514285714285714 0 0.298181818181818 0.28
0.4 0.0606060606060606 0.614285714285714 0 0.298181818181818 0.28
0.4 0.0606060606060606 0.514285714285714 0 0.298181818181818 0.28
0.4 0.0606060606060606 0.528571428571429 0 0.298181818181818 0.28
0.22 0.0606060606060606 0.535714285714286 0 0.172181818181818 0.154
0.22 0.0606060606060606 0.478571428571429 0 0.172181818181818 0.154
0.12 0 0 0 0.084 0.084
0.22 0.0606060606060606 0.470588235294118 0 0.172181818181818 0.154
0.229166666666667 0.0606060606060606 0.628571428571429 0 0.178598484848485 0.160416666666667
0.1875 0.0151515151515151 0.328571428571429 0 0.135795454545454 0.13125
0.24 0.5 0.171428571428571 0.4 0.318 0.288
0.583333333333333 0.151515151515151 0.0882352941176471 0.35 0.453787878787878 0.513333333333333
0.56 0.166666666666667 0.0928571428571429 0.35 0.442 0.497
0.46 0.272727272727273 0.0714285714285714 0.15 0.403818181818182 0.367
0 0.0606060606060606 0.15 0 0.0181818181818182 0
0.44 0.318181818181818 0.207142857142857 0.1 0.403454545454545 0.338
0.104166666666667 0.359375 0.321428571428571 0.5 0.180729166666667 0.222916666666667
0.145833333333333 0.136363636363636 0 0 0.142992424242424 0.102083333333333
0.32 0.303030303030303 0.141791044776119 0.4 0.314909090909091 0.344
0.1 0.378787878787879 0.25 0.5 0.183636363636364 0.22
0.1 0.370967741935484 0.246268656716418 0.5 0.181290322580645 0.22
0 0.166666666666667 0.178571428571429 0 0.0500000000000001 0
0 0.0757575757575758 0.0571428571428572 0 0.0227272727272727 0
0.1 0.378787878787879 0.115942028985507 0.5 0.183636363636364 0.22
0.14 0.0757575757575758 0.307142857142857 0 0.120727272727273 0.098
0 0.0757575757575758 0.0571428571428572 0 0.0227272727272727 0
0 0 0.0571428571428572 0 0 0
0.1 0.0909090909090909 0.0942028985507246 0 0.0972727272727273 0.07
0.1 0.0909090909090909 0.0362318840579711 0 0.0972727272727273 0.07
0.14 0.0454545454545454 0 0 0.111636363636364 0.098
0.34 0.333333333333333 0.371428571428571 0.45 0.338 0.373
0.34 0.287878787878788 0.41304347826087 0.5 0.324363636363636 0.388
0.34 0.287878787878788 0.405797101449275 0.45 0.324363636363636 0.373
0 0 0.0367647058823529 0 0 0
0.104166666666667 0.272727272727273 0.192857142857143 0.15 0.154734848484849 0.117916666666667
0.1 0.303030303030303 0.742857142857143 0.15 0.160909090909091 0.115
0.6 0.484848484848485 0.2 0.4 0.565454545454545 0.54
0.42 0.393939393939394 0.171428571428571 0.6 0.412181818181818 0.474
0.28 0.575757575757576 0.257142857142857 0.8 0.368727272727273 0.436
0.28 0.0757575757575758 0.135714285714286 0.05 0.218727272727273 0.211
0.56 0.575757575757576 0.210144927536232 0.7 0.564727272727273 0.602
0.3 0.151515151515151 0.25 0 0.255454545454545 0.21
0.36 0.333333333333333 0.342857142857143 0.05 0.352 0.267
0 0 0.292857142857143 0 0 0
0 0.0454545454545454 0 0 0.0136363636363636 0
0.3 0.136363636363636 0.185714285714286 0 0.250909090909091 0.21
0.36 0.333333333333333 0.681159420289855 0.05 0.352 0.267
0.28 0.0757575757575758 0.157142857142857 0.1 0.218727272727273 0.226
0.1 0.166666666666667 0.4 0.3 0.12 0.16
0.38 0.242424242424242 0.557142857142857 0.4 0.338727272727273 0.386
0.34 0.136363636363636 0.115942028985507 0 0.278909090909091 0.238
0.1 0.0303030303030303 0.207692307692308 0.15 0.0790909090909091 0.115
0.38 0.640625 0.260869565217391 0.6 0.4581875 0.446
0 0.03125 0.0555555555555556 0 0.009375 0
0.46 0.196969696969697 0.392857142857143 0.3 0.381090909090909 0.412
0.0600000000000001 0.0454545454545454 0.385714285714286 0.1 0.0556363636363637 0.0720000000000001
0.22 0.0757575757575758 0.185714285714286 0 0.176727272727273 0.154
0.22 0.636363636363636 0.0214285714285715 0.666666666666667 0.344909090909091 0.354
0.36 0.166666666666667 0.441176470588235 0.2 0.302 0.312
0 0 0.00714285714285712 0 0 0
0.12 0.136363636363636 0.392857142857143 0 0.124909090909091 0.084
0.12 0.121212121212121 0.0357142857142857 0 0.120363636363636 0.084
0.18 0.151515151515151 0 0.1 0.171454545454545 0.156
0.16 0.742424242424242 0.557971014492754 0.5 0.334727272727273 0.262
0.16 0.742424242424242 0.557142857142857 0.5 0.334727272727273 0.262
0.16 0.742424242424242 0.565217391304348 0.5 0.334727272727273 0.262
0.14 0.742424242424242 0.164285714285714 0.25 0.320727272727273 0.173
0 0.0454545454545454 0.235714285714286 0.35 0.0136363636363636 0.105
0 0.0454545454545454 0.25 0.333333333333333 0.0136363636363636 0.0999999999999999
0 0.0454545454545454 0.25 0.35 0.0136363636363636 0.105
0 0.0454545454545454 0.235714285714286 0.35 0.0136363636363636 0.105
0 0.0454545454545454 0.268115942028985 0.35 0.0136363636363636 0.105
0.0600000000000001 0.0151515151515151 0.128787878787879 0.35 0.0465454545454546 0.147
0.32 0.166666666666667 0.0942028985507246 0.25 0.274 0.299
0.22 0.590909090909091 0.1 0.25 0.331272727272727 0.229
0.12 0.681818181818182 0 0.25 0.288545454545455 0.159
0.16 0.0606060606060606 0.00714285714285712 0.1 0.130181818181818 0.142
0.24 0.681818181818182 0.128571428571429 0.3 0.372545454545455 0.258
0 0 0.17910447761194 0 0 0
0.18 0.0303030303030303 0.178571428571429 0.05 0.135090909090909 0.141
0.354166666666667 0.227272727272727 0.192857142857143 0.25 0.316098484848485 0.322916666666667
0.26 0.227272727272727 0.15 0.25 0.250181818181818 0.257
0.16 0.681818181818182 0.135714285714286 0.1 0.316545454545455 0.142
0.479166666666667 0.348484848484849 0.420289855072464 0.8 0.439962121212122 0.575416666666667
0.0600000000000001 0.0151515151515151 0.185714285714286 0.4 0.0465454545454546 0.162
0.02 0.0151515151515151 0.185714285714286 0.05 0.0185454545454545 0.029
0.42 0.333333333333333 0.171428571428571 0.4 0.394 0.414
0.02 0.0151515151515151 0.186567164179104 0.05 0.0185454545454545 0.029
0.42 0.333333333333333 0.15 0.45 0.394 0.429
0.42 0.0303030303030303 0.335714285714286 0.35 0.303090909090909 0.399
0.16 0.621212121212121 0.318840579710145 0.55 0.298363636363636 0.277
0.42 0.0303030303030303 0.0785714285714286 0.35 0.303090909090909 0.399
0.38 0.0303030303030303 0.0294117647058824 0 0.275090909090909 0.266
0.38 0.0151515151515151 0.0285714285714286 0 0.270545454545454 0.266
0.5 0.409090909090909 0.4 0.722222222222222 0.472727272727273 0.566666666666667
0.46 0.333333333333333 0.231884057971015 0.7 0.422 0.532
0.42 0.333333333333333 0.0942028985507246 0.4 0.394 0.414
0.5 0.363636363636364 0.3 0.7 0.459090909090909 0.56
0.1 0.621212121212121 0.1 0.35 0.256363636363636 0.175
0.5 0.363636363636364 0.289855072463768 0.65 0.459090909090909 0.545
0.5 0.575757575757576 0.278571428571429 0.3 0.522727272727273 0.44
0.04 0 0.0428571428571428 0.3 0.028 0.118
0.5 0.575757575757576 0.285714285714286 0.277777777777778 0.522727272727273 0.433333333333333
0.4 0.318181818181818 0.114285714285714 0.35 0.375454545454545 0.385
0.4 0.0151515151515151 0.147058823529412 0 0.284545454545454 0.28
0.42 0.378787878787879 0.128571428571429 0.45 0.407636363636364 0.429
0 0.0151515151515151 0.0144927536231884 0 0.00454545454545453 0
0.44 0.0757575757575758 0.550724637681159 0 0.330727272727273 0.308
0 0 0.00714285714285712 0 0 0
0.1 0.515151515151515 0.114285714285714 0.25 0.224545454545454 0.145
0.0217391304347826 0 0.0220588235294118 0 0.0152173913043478 0.0152173913043478
0.1 0.0757575757575758 0.157142857142857 0 0.0927272727272727 0.07
0.456521739130435 0.109375 0.492753623188406 0 0.352377717391304 0.319565217391304
0.44 0.106060606060606 0.492753623188406 0 0.339818181818182 0.308
0 0 0.0571428571428572 0 0 0
0.1 0.0757575757575758 0.181159420289855 0 0.0927272727272727 0.07
0.34 0.03125 0.292857142857143 0 0.247375 0.238
0.1 0.0757575757575758 0.157142857142857 0 0.0927272727272727 0.07
0.52 0.640625 0.560606060606061 0.111111111111111 0.5561875 0.397333333333333
0.0833333333333334 0.545454545454545 0.106060606060606 0.1 0.221969696969697 0.0883333333333334
0.52 0.636363636363636 0.571428571428571 0.1 0.554909090909091 0.394
0.0600000000000001 0.0757575757575758 0.1 0 0.0647272727272728 0.0420000000000001
0.48 0.106060606060606 0.707142857142857 0.3 0.367818181818182 0.426
0.44 0.393939393939394 0.214285714285714 0.6 0.426181818181818 0.488
0.44 0.393939393939394 0.214285714285714 0.6 0.426181818181818 0.488
0.125 0.5 0.478571428571429 0.4 0.2375 0.2075
0.44 0.378787878787879 0.15 0.6 0.421636363636364 0.488
0 0 0.1 0 0 0
0 0 0.271428571428571 0 0 0
0 0 0.278571428571429 0 0 0
0.44 0.348484848484849 0.0642857142857143 0.6 0.412545454545455 0.488
0.18 0.606060606060606 0.521428571428571 0.4 0.307818181818182 0.246
0.44 0.265625 0.0514705882352942 0.35 0.3876875 0.413
0.18 0.606060606060606 0.492857142857143 0.4 0.307818181818182 0.246
0 0 0.135714285714286 0 0 0
0 0 0.135714285714286 0 0 0
0.0600000000000001 0.5 0.0714285714285714 0.1 0.192 0.0720000000000001
0.36 0.136363636363636 0.314285714285714 0.3 0.292909090909091 0.342
0.1875 0.606060606060606 0.414285714285714 0.4 0.313068181818182 0.25125
0.12 0.606060606060606 0.23134328358209 0.15 0.265818181818182 0.129
0 0 0.0285714285714286 0 0 0
0.12 0.136363636363636 0.185714285714286 0.25 0.124909090909091 0.159
0.12 0.136363636363636 0.185714285714286 0.25 0.124909090909091 0.159
0.0600000000000001 0 0.05 0 0.0420000000000001 0.0420000000000001
0 0 0.0357142857142857 0 0 0
0.12 0.136363636363636 0.292857142857143 0.25 0.124909090909091 0.159
0.12 0.136363636363636 0.191176470588235 0.25 0.124909090909091 0.159
0.1 0.151515151515151 0.15 0 0.115454545454545 0.07
0.12 0.46969696969697 0.257142857142857 0.3 0.224909090909091 0.174
0.64 0.287878787878788 0.191176470588235 0.25 0.534363636363636 0.523
0.08 0.151515151515151 0.121428571428571 0 0.101454545454545 0.056
0.08 0.151515151515151 0.121428571428571 0 0.101454545454545 0.056
0.2 0.636363636363636 0.378571428571429 0.3 0.330909090909091 0.23
0.2 0.621212121212121 0.378571428571429 0.3 0.326363636363636 0.23
0.08 0.151515151515151 0.128571428571429 0 0.101454545454545 0.056
0.08 0.151515151515151 0.121428571428571 0 0.101454545454545 0.056
0.2 0.621212121212121 0.369565217391304 0.3 0.326363636363636 0.23
0.08 0.151515151515151 0.0928571428571429 0 0.101454545454545 0.056
0.2 0.621212121212121 0.6 0.3 0.326363636363636 0.23
0.208333333333333 0.621212121212121 0.571428571428571 0.3 0.332196969696969 0.235833333333333
0.48 0.257575757575758 0.0428571428571428 0.25 0.413272727272727 0.411
0.08 0.151515151515151 0.0869565217391305 0 0.101454545454545 0.056
0.2 0.621212121212121 0.485507246376812 0.3 0.326363636363636 0.23
0.12 0.484848484848485 0.328571428571429 0.3 0.229454545454545 0.174
0.08 0.0151515151515151 0.0507246376811594 0.4 0.0605454545454545 0.176
0.2 0.0151515151515151 0.8 0.4 0.144545454545455 0.26
0.08 0 0.507246376811594 0 0.056 0.056
0.28 0.0151515151515151 0.721428571428571 0.4 0.200545454545455 0.316
0 0 0.507142857142857 0 0 0
0.22 0.0757575757575758 0.685714285714286 0.05 0.176727272727273 0.169
0.104166666666667 0 0.1 0 0.0729166666666669 0.0729166666666669
0.04 0 0 0 0.028 0.028
0.02 0 0.15 0 0.014 0.014
0 0 0.521428571428571 0 0 0
0.12 0 0.121428571428571 0 0.084 0.084
0 0 0.15 0 0 0
0.12 0 0.642857142857143 0 0.084 0.084
0.16 0.393939393939394 0.314285714285714 0.25 0.230181818181818 0.187
0.14 0.0757575757575758 0.183823529411765 0 0.120727272727273 0.098
0.333333333333333 0.242424242424242 0.144927536231884 0.75 0.306060606060606 0.458333333333333
0.38 0.242424242424242 0.188405797101449 0.75 0.338727272727273 0.491
0 0.0151515151515151 0 0 0.00454545454545453 0
0.38 0.242424242424242 0.159420289855073 0.75 0.338727272727273 0.491
0.375 0.242424242424242 0.159420289855073 0.75 0.335227272727273 0.4875
0.44 0.651515151515151 0.157142857142857 0.2 0.503454545454545 0.368
0.38 0.242424242424242 0.164285714285714 0.75 0.338727272727273 0.491
0.36 0.242424242424242 0.178571428571429 0.75 0.324727272727273 0.477
0 0 0 0 0 0
0.18 0.0757575757575758 0.417910447761194 0.3 0.148727272727273 0.216
0.34 0.212121212121212 0.142857142857143 0.5 0.301636363636364 0.388
0.18 0.0757575757575758 0.398550724637681 0.3 0.148727272727273 0.216
0.56 0.303030303030303 0.617647058823529 0.65 0.482909090909091 0.587
0.4 0.227272727272727 0.321428571428571 0.55 0.348181818181818 0.445
0 0 0.22463768115942 0.1 0 0.03
0.08 0.0454545454545454 0.257142857142857 0 0.0696363636363636 0.056
0.2 0.0454545454545454 0.642857142857143 0.1 0.153636363636364 0.17
0 0 0.142857142857143 0.1 0 0.03
0 0 0.214285714285714 0.1 0 0.03
0.02 0 0 0 0.014 0.014
0.04 0.0454545454545454 0.342857142857143 0.1 0.0416363636363636 0.058
0.32 0.454545454545455 0.592857142857143 0.2 0.360363636363636 0.284
0.08 0 0.0642857142857143 0.05 0.056 0.071
0.5 0.545454545454545 0.271428571428571 0.8 0.513636363636363 0.59
0.3 0.318181818181818 0.5 0.05 0.305454545454545 0.225
0.16 0 0.278571428571429 0 0.112 0.112
0.2 0 0.357142857142857 0.05 0.14 0.155
0.32 0.46969696969697 0.128571428571429 0.05 0.364909090909091 0.239
0.1 0 0.221428571428571 0.1 0.07 0.1
0 0 0.05 0 0 0
0.36 0.318181818181818 0.378571428571429 0.1 0.347454545454545 0.282
0.16 0.0606060606060606 0.178571428571429 0.1 0.130181818181818 0.142
0.12 0 0.0579710144927537 0.05 0.084 0.099
0 0 0 0 0 0
0 0 0.0928571428571429 0 0 0
0 0 0.00714285714285712 0 0 0
0.4 0.242424242424242 0.192857142857143 0.9 0.352727272727273 0.55
0.32 0.439393939393939 0.421428571428571 0.1 0.355818181818182 0.254
0.14 0.333333333333333 0.121428571428571 0 0.198 0.098
0.32 0.439393939393939 0.421428571428571 0.1 0.355818181818182 0.254
0 0 0 0 0 0
0.22 0 0.0984848484848485 0.0555555555555556 0.154 0.170666666666667
0 0.106060606060606 0.102941176470588 0 0.0318181818181818 0
0.22 0.106060606060606 0.464285714285714 0.1 0.185818181818182 0.184
0 0.106060606060606 0.0869565217391305 0 0.0318181818181818 0
0 0.106060606060606 0.0857142857142857 0 0.0318181818181818 0
0.44 0.363636363636364 0.2 0.85 0.417090909090909 0.563
0.22 0 0.371428571428571 0.05 0.154 0.169
0.32 0.0606060606060606 0.371428571428571 0.1 0.242181818181818 0.254
0.3 0.590909090909091 0.389705882352941 0 0.387272727272727 0.21
0.32 0.0606060606060606 0.371428571428571 0.1 0.242181818181818 0.254
0.3 0.590909090909091 0.378571428571429 0 0.387272727272727 0.21
0.22 0 0.0142857142857142 0.05 0.154 0.169
0.12 0.46969696969697 0.292857142857143 0 0.224909090909091 0.084
0.22 0 0.228571428571429 0.05 0.154 0.169
0.24 0.272727272727273 0.291044776119403 0.0555555555555556 0.249818181818182 0.184666666666667
0.24 0.272727272727273 0.228571428571429 0.05 0.249818181818182 0.183
0.24 0.272727272727273 0.228571428571429 0.05 0.249818181818182 0.183
0.24 0.272727272727273 0.3 0.05 0.249818181818182 0.183
0.1 0.0606060606060606 0.0362318840579711 0.05 0.0881818181818182 0.085
0.24 0.272727272727273 0.357142857142857 0.05 0.249818181818182 0.183
0.32 0.136363636363636 0.157142857142857 0.1 0.264909090909091 0.254
0.26 0.136363636363636 0.144927536231884 0.1 0.222909090909091 0.212
0.28 0.136363636363636 0.25 0.1 0.236909090909091 0.226
0.04 0.106060606060606 0.00714285714285712 0 0.0598181818181818 0.028
0.28 0.140625 0.25 0.1 0.2381875 0.226
0.28 0.136363636363636 0.235714285714286 0.1 0.236909090909091 0.226
0.24 0.0909090909090909 0.36231884057971 0.05 0.195272727272727 0.183
0.1 0 0 0 0.07 0.07
0.24 0.0909090909090909 0.421428571428571 0.05 0.195272727272727 0.183
0 0 0 0 0 0
0 0 0.207142857142857 0 0 0
0.25 0.257575757575758 0.764285714285714 0.1 0.252272727272727 0.205
0.02 0 0.0571428571428572 0 0.014 0.014
0.02 0 0.143939393939394 0 0.014 0.014
0.02 0 0.114285714285714 0 0.014 0.014
0.02 0 0.25 0 0.014 0.014
0.02 0 0.114285714285714 0 0.014 0.014
0.02 0 0.107142857142857 0 0.014 0.014
0 0.0757575757575758 0.257352941176471 0 0.0227272727272727 0
0.02 0.0625 0.253623188405797 0 0.03275 0.014
0 0.0757575757575758 0.257142857142857 0 0.0227272727272727 0
0.26 0.166666666666667 0.164285714285714 0.05 0.232 0.197
0 0.0909090909090909 0.335714285714286 0 0.0272727272727273 0
0.18 0.227272727272727 0 0.35 0.194181818181818 0.231
0.42 0.257575757575758 0.25 0.1 0.371272727272727 0.324
0.0600000000000001 0 0 0 0.0420000000000001 0.0420000000000001
0.291666666666667 0.390625 0.592857142857143 0.4 0.321354166666667 0.324166666666667
0.28 0.181818181818182 0.1 0.05 0.250545454545455 0.211
0.104166666666667 0.242424242424242 0.373134328358209 0.05 0.145643939393939 0.0879166666666669
0.38 0.424242424242424 0.601449275362319 0.1 0.393272727272727 0.296
0.18 0.227272727272727 0.107142857142857 0.4 0.194181818181818 0.246
0.2 0.196969696969697 0.22463768115942 0.2 0.199090909090909 0.2
0.14 0.257575757575758 0.0642857142857143 0.4 0.175272727272727 0.218
0.14 0.0909090909090909 0.41304347826087 0 0.125272727272727 0.098
0.14 0.0909090909090909 0.421428571428571 0 0.125272727272727 0.098
0.26 0.348484848484849 0.264285714285714 0.4 0.286545454545455 0.302
0.18 0.196969696969697 0.00714285714285712 0.2 0.185090909090909 0.186
0.16 0.196969696969697 0.0214285714285715 0.2 0.171090909090909 0.172
0.22 0.196969696969697 0.1 0.2 0.213090909090909 0.214
0.14 0.257575757575758 0.0579710144927537 0.4 0.175272727272727 0.218
0.520833333333333 0.454545454545455 0.392857142857143 0.4 0.50094696969697 0.484583333333333
0.42 0.545454545454545 0.257142857142857 0.6 0.457636363636364 0.474
0.208333333333333 0.196969696969697 0.1 0.2 0.204924242424242 0.205833333333333
0.42 0.545454545454545 0.257142857142857 0.6 0.457636363636364 0.474
0.18 0.303030303030303 0.22463768115942 0.3 0.216909090909091 0.216
0.22 0.303030303030303 0.15 0.3 0.244909090909091 0.244
0.08 0.106060606060606 0.0642857142857143 0 0.0878181818181818 0.056
0.14 0.121212121212121 0.181159420289855 0.65 0.134363636363636 0.293
0.36 0.409090909090909 0.271428571428571 0.05 0.374727272727273 0.267
0.46 0.393939393939394 0.121428571428571 0.25 0.440181818181818 0.397
0.4375 0.393939393939394 0.123188405797101 0.25 0.424431818181818 0.38125
0 0 0 0 0 0
0.04 0.0757575757575758 0.0642857142857143 0.05 0.0507272727272727 0.043
0.34 0.409090909090909 0.0785714285714286 0.05 0.360727272727273 0.253
0.34 0.409090909090909 0.1 0.05 0.360727272727273 0.253
0.1 0.0151515151515151 0 0 0.0745454545454545 0.07
0 0 0.0285714285714286 0 0 0
0 0 0 0 0 0
0.46 0.393939393939394 0.428571428571429 0.25 0.440181818181818 0.397
0.34 0.409090909090909 0.1 0 0.360727272727273 0.238
0.52 0.348484848484849 0.735714285714286 0.25 0.468545454545455 0.439
0.5 0.46969696969697 0.671875 0.3 0.490909090909091 0.44
0.34 0.409090909090909 0.345588235294118 0.25 0.360727272727273 0.313
0.4 0.5 0.621428571428571 0.3 0.43 0.37
0.4 0.5 0.692857142857143 0.3 0.43 0.37
0.5 0.393939393939394 0.2 0 0.468181818181818 0.35
0.52 0.46969696969697 0.45 0.05 0.504909090909091 0.379
0.02 0 0 0 0.014 0.014
0.42 0.303030303030303 0.326086956521739 0.6 0.384909090909091 0.474
0 0 0 0 0 0
0.0600000000000001 0.0606060606060606 0.114285714285714 0 0.0601818181818183 0.0420000000000001
0.58 0.681818181818182 0.135714285714286 0.2 0.610545454545455 0.466
0.0600000000000001 0.0606060606060606 0.0857142857142857 0 0.0601818181818183 0.0420000000000001
0.32 0.181818181818182 0.0142857142857142 0.05 0.278545454545455 0.239
0.0600000000000001 0.0606060606060606 0 0 0.0601818181818183 0.0420000000000001
0.08 0.181818181818182 0.260869565217391 0.1 0.110545454545455 0.086
0.395833333333333 0.3125 0.826086956521739 0.55 0.370833333333333 0.442083333333333
0.1 0.196969696969697 0.378787878787879 0.1 0.129090909090909 0.1
0.58 0.666666666666667 0.164285714285714 0.45 0.606 0.541
0.0600000000000001 0.0606060606060606 0.0714285714285714 0 0.0601818181818183 0.0420000000000001
0.44 0.166666666666667 0.297101449275362 0.45 0.358 0.443
0.02 0 0.264285714285714 0 0.014 0.014
0.02 0 0.264285714285714 0 0.014 0.014
0.2 0.0606060606060606 0.0142857142857142 0.2 0.158181818181818 0.2
0.34 0.621212121212121 0.307142857142857 0.35 0.424363636363636 0.343
0.36 0.0303030303030303 0.235714285714286 0.15 0.261090909090909 0.297
0.0600000000000001 0.106060606060606 0.478571428571429 0.2 0.0738181818181819 0.102
0 0 0.171428571428571 0 0 0
0.28 0.121212121212121 0.792857142857143 0.2 0.232363636363636 0.256
0.26 0.560606060606061 0.15 0.2 0.350181818181818 0.242
0.24 0.5625 0.15 0.2 0.33675 0.228
0.28 0.318181818181818 0.0714285714285714 0.45 0.291454545454545 0.331
0.291666666666667 0.318181818181818 0.0714285714285714 0.45 0.299621212121212 0.339166666666667
0.28 0.318181818181818 0.0571428571428572 0.45 0.291454545454545 0.331
0.26 0.560606060606061 0.0857142857142857 0.25 0.350181818181818 0.257
0.02 0 0.492647058823529 0 0.014 0.014
0.44 0.318181818181818 0.121428571428571 0.5 0.403454545454545 0.458
0 0 0.0571428571428572 0 0 0
0.44 0.681818181818182 0.235714285714286 0.3 0.512545454545455 0.398
0.04 0.121212121212121 0.15 0.25 0.0643636363636363 0.103
0.44 0.181818181818182 0.3 0.45 0.362545454545455 0.443
0.22 0.640625 0.072463768115942 0.3 0.3461875 0.244
0.04 0.121212121212121 0.15 0.25 0.0643636363636363 0.103
0.0600000000000001 0.0151515151515151 0 0 0.0465454545454546 0.0420000000000001
0.391304347826087 0.171875 0.276923076923077 0.45 0.325475543478261 0.408913043478261
0.404761904761905 0.166666666666667 0.282608695652174 0.45 0.333333333333334 0.418333333333334
0.44 0.196969696969697 0.0785714285714286 0.45 0.367090909090909 0.443
0.24 0.651515151515151 0.0571428571428572 0.388888888888889 0.363454545454545 0.284666666666667
0.02 0.0151515151515151 0.342857142857143 0 0.0185454545454545 0.014
0.24 0.651515151515151 0.0571428571428572 0.35 0.363454545454545 0.273
0.24 0.651515151515151 0.00714285714285712 0.35 0.363454545454545 0.273
0.24 0.651515151515151 0.0144927536231884 0.35 0.363454545454545 0.273
0.24 0.651515151515151 0.0142857142857142 0.35 0.363454545454545 0.273
0.24 0.651515151515151 0.0142857142857142 0.35 0.363454545454545 0.273
0.28 0.0303030303030303 0 0 0.205090909090909 0.196
0.46 0.181818181818182 0.0857142857142857 0.6 0.376545454545455 0.502
0.28 0.136363636363636 0.0928571428571429 0.15 0.236909090909091 0.241
0.46 0.181818181818182 0.0714285714285714 0.6 0.376545454545455 0.502
0.28 0.0151515151515151 0.0142857142857142 0 0.200545454545455 0.196
0.38 0.181818181818182 0 0.55 0.320545454545455 0.431
0.28 0.136363636363636 0.157142857142857 0.15 0.236909090909091 0.241
0.46 0.171875 0.0588235294117647 0.6 0.3735625 0.502
0.24 0.651515151515151 0.0142857142857142 0.25 0.363454545454545 0.243
0.46 0.181818181818182 0.0642857142857143 0.6 0.376545454545455 0.502
0.46 0.181818181818182 0.0642857142857143 0.6 0.376545454545455 0.502
0.02 0.0151515151515151 0.492857142857143 0 0.0185454545454545 0.014
0.28 0.151515151515151 0.257142857142857 0.15 0.241454545454545 0.241
0.28 0.136363636363636 0.4 0.15 0.236909090909091 0.241
0.24 0.606060606060606 0.00714285714285712 0.25 0.349818181818182 0.243
0 0.106060606060606 0.192857142857143 0.15 0.0318181818181818 0.045
0.28 0.151515151515151 0.2 0.15 0.241454545454545 0.241
0.34 0.0303030303030303 0.628571428571429 0.05 0.247090909090909 0.253
0.1 0.0606060606060606 0.478260869565217 0 0.0881818181818182 0.07
0.08 0.0606060606060606 0.264285714285714 0 0.0741818181818182 0.056
0.104166666666667 0.0606060606060606 0.357142857142857 0 0.0910984848484851 0.0729166666666669
0.0600000000000001 0.0151515151515151 0.192857142857143 0 0.0465454545454546 0.0420000000000001
0.1 0.0606060606060606 0.414285714285714 0 0.0881818181818182 0.07
0.1 0.0606060606060606 0.357142857142857 0 0.0881818181818182 0.07
0.0600000000000001 0.0151515151515151 0.22463768115942 0 0.0465454545454546 0.0420000000000001
0.0869565217391305 0.0151515151515151 0.130434782608696 0 0.0654150197628459 0.0608695652173913
0.0600000000000001 0.0151515151515151 0.192857142857143 0 0.0465454545454546 0.0420000000000001
0.0600000000000001 0.0151515151515151 0.194029850746269 0 0.0465454545454546 0.0420000000000001
0.0600000000000001 0.0151515151515151 0.192857142857143 0 0.0465454545454546 0.0420000000000001
0.0600000000000001 0.0151515151515151 0.192857142857143 0 0.0465454545454546 0.0420000000000001
0.44 0.0606060606060606 0.507352941176471 0.1 0.326181818181818 0.338
0.26 0.560606060606061 0.607142857142857 0.55 0.350181818181818 0.347
0 0 0.164285714285714 0 0 0
0.34 0.121212121212121 0.242857142857143 0.05 0.274363636363636 0.253
0.4 0.318181818181818 0.166666666666667 0.4 0.375454545454545 0.4
0 0 0 0 0 0
0.44 0.409090909090909 0.2 0.45 0.430727272727273 0.443
0.369565217391304 0.212121212121212 0.0434782608695652 0.4 0.322332015810276 0.378695652173913
0.326086956521739 0.0909090909090909 0.55 0.05 0.255533596837945 0.243260869565217
0.145833333333333 0.166666666666667 0.8 0.15 0.152083333333333 0.147083333333333
0.14 0.166666666666667 0.807142857142857 0.15 0.148 0.143
0.22 0.106060606060606 0.385714285714286 0.05 0.185818181818182 0.169
0.4 0.212121212121212 0.840579710144927 0.05 0.343636363636364 0.295
0.02 0 0.107142857142857 0 0.014 0.014
0.04 0.015625 0.1 0 0.0326875 0.028
0.36 0.151515151515151 0.664285714285714 0.05 0.297454545454545 0.267
0.04 0.0454545454545454 0.271428571428571 0 0.0416363636363636 0.028
0.02 0 0.0428571428571428 0 0.014 0.014
0.0600000000000001 0.121212121212121 0.338235294117647 0.15 0.0783636363636364 0.0870000000000001
0.04 0.0454545454545454 0.264285714285714 0 0.0416363636363636 0.028
0.04 0.0454545454545454 0.253731343283582 0 0.0416363636363636 0.028
0.26 0.272727272727273 0.828571428571429 0.15 0.263818181818182 0.227
0 0 0.215384615384615 0 0 0
0.04 0.0454545454545454 0.271428571428571 0 0.0416363636363636 0.028
0.02 0 0.220588235294118 0 0.014 0.014
0 0 0.0428571428571428 0 0 0
0 0.0454545454545454 0.05 0.05 0.0136363636363636 0.015
0.42 0.363636363636364 0.157142857142857 0.3 0.403090909090909 0.384
0 0 0.102941176470588 0 0 0
0.04 0 0 0 0.028 0.028
0 0.0303030303030303 0 0 0.00909090909090909 0
0.2 0.166666666666667 0.434782608695652 0.15 0.19 0.185
0.14 0 0.0214285714285715 0 0.098 0.098
0.22 0.272727272727273 0.792857142857143 0.15 0.235818181818182 0.199
0 0 0 0 0 0
0.604166666666667 0.46969696969697 0.707142857142857 0.3 0.563825757575758 0.512916666666667
0.34 0.409090909090909 0.0514705882352942 0.55 0.360727272727273 0.403
0 0.0303030303030303 0.00714285714285712 0.15 0.00909090909090909 0.045
0.130434782608696 0.136363636363636 0.282608695652174 0 0.132213438735178 0.0913043478260872
0 0 0.0428571428571428 0 0 0
0.26 0.0151515151515151 0.108695652173913 0 0.186545454545455 0.182
0.16 0.242424242424242 0.3 0.1 0.184727272727273 0.142
0.16 0.242424242424242 0.171428571428571 0.1 0.184727272727273 0.142
0 0 0.0428571428571428 0 0 0
0.48 0.363636363636364 0.0285714285714286 0.45 0.445090909090909 0.471
0.36 0.227272727272727 0.721428571428571 0.55 0.320181818181818 0.417
0.14 0.454545454545455 0.221428571428571 0.05 0.234363636363636 0.113
0.32 0.0454545454545454 0.264285714285714 0 0.237636363636364 0.224
0.32 0.0454545454545454 0.159420289855073 0 0.237636363636364 0.224
0 0 0.0652173913043478 0 0 0
0.02 0.106060606060606 0.0785714285714286 0 0.0458181818181818 0.014
0.54 0.272727272727273 0.814285714285714 0.05 0.459818181818182 0.393
0.08 0.151515151515151 0.0928571428571429 0.3 0.101454545454545 0.146
0.42 0.409090909090909 0.45 0.95 0.416727272727273 0.579
0 0 0 0 0 0
0.5 0.287878787878788 0.192857142857143 0.05 0.436363636363636 0.365
0.42 0.409090909090909 0.45 0.95 0.416727272727273 0.579
0.42 0.409090909090909 0.45 0.95 0.416727272727273 0.579
0.44 0.409090909090909 0.435714285714286 0.95 0.430727272727273 0.593
0.41304347826087 0.5 0.707142857142857 0.05 0.439130434782609 0.304130434782609
0.02 0.257575757575758 0.335714285714286 0.15 0.0912727272727274 0.059
0.0600000000000001 0 0 0 0.0420000000000001 0.0420000000000001
0.34 0.272727272727273 0.585714285714286 0.25 0.319818181818182 0.313
0.34 0.272727272727273 0.592857142857143 0.25 0.319818181818182 0.313
0.32 0.0454545454545454 0.314285714285714 0.25 0.237636363636364 0.299
0.32 0.0454545454545454 0.314285714285714 0.25 0.237636363636364 0.299
0.32 0.0454545454545454 0.308823529411765 0.25 0.237636363636364 0.299
0.32 0.0454545454545454 0.314285714285714 0.25 0.237636363636364 0.299
0.38 0.257575757575758 0.385714285714286 0 0.343272727272727 0.266
0.0600000000000001 0.363636363636364 0.00714285714285712 0.7 0.151090909090909 0.252
0.16 0.121212121212121 0.414285714285714 0 0.148363636363636 0.112
0.1 0 0 0 0.07 0.07
0.16 0.121212121212121 0.421428571428571 0 0.148363636363636 0.112
0.08 0.363636363636364 0 0.85 0.165090909090909 0.311
0.14 0.106060606060606 0.328571428571429 0 0.129818181818182 0.098
0 0.181818181818182 0 0.1 0.0545454545454546 0.03
0.38 0.378787878787879 0.478571428571429 0.222222222222222 0.379636363636364 0.332666666666667
0 0.0151515151515151 0.2 0.15 0.00454545454545453 0.045
0.5 0 0.0714285714285714 0 0.35 0.35
0.125 0.333333333333333 0 0.7 0.1875 0.2975
0.38 0.393939393939394 0.369565217391304 0.05 0.384181818181818 0.281
0.4 0.363636363636364 0.835714285714286 0.15 0.389090909090909 0.325
0 0 0.0357142857142857 0 0 0
0.416666666666667 0.359375 0.833333333333333 0.166666666666667 0.399479166666667 0.341666666666667
0.4 0.375 0.840579710144927 0.15 0.3925 0.325
0.3 0.257575757575758 0.335714285714286 0 0.287272727272727 0.21
0 0.166666666666667 0 0 0.0500000000000001 0
0.28 0.257575757575758 0.542857142857143 0 0.273272727272727 0.196
0.28 0.257575757575758 0.542857142857143 0 0.273272727272727 0.196
0.28 0.257575757575758 0.543478260869565 0 0.273272727272727 0.196
0.28 0.242424242424242 0.542857142857143 0 0.268727272727273 0.196
0.34 0.242424242424242 0.6 0.05 0.310727272727273 0.253
0.1 0.0909090909090909 0.471428571428571 0 0.0972727272727273 0.07
0.5625 0.359375 0.904411764705882 0.15 0.5015625 0.43875
0.26 0.666666666666667 0 0.85 0.382 0.437
0.354166666666667 0.666666666666667 0.0642857142857143 0.85 0.447916666666667 0.502916666666667
0.3125 0.681818181818182 0.0571428571428572 1 0.423295454545455 0.51875
0.2 0 0.0428571428571428 0 0.14 0.14
0.48 0.287878787878788 0.764285714285714 0 0.422363636363636 0.336
0 0.0303030303030303 0 0 0.00909090909090909 0
0.48 0.287878787878788 0.760869565217391 0 0.422363636363636 0.336
0.478260869565217 0.287878787878788 0.757142857142857 0 0.421146245059288 0.334782608695652
0.32 0.681818181818182 0.072463768115942 1 0.428545454545455 0.524
0.479166666666667 0.287878787878788 0.764285714285714 0 0.421780303030303 0.335416666666667
0.208333333333333 0.0303030303030303 0.0428571428571428 0 0.154924242424242 0.145833333333333
0.3 0.681818181818182 0.0714285714285714 1 0.414545454545455 0.51
0.3 0.681818181818182 0.072463768115942 1 0.414545454545455 0.51
0 0.151515151515151 0 0 0.0454545454545453 0
0.3 0.666666666666667 0.0714285714285714 1 0.41 0.51
0.3 0.6875 0.0714285714285714 1 0.41625 0.51
0.3 0.681818181818182 0.0714285714285714 1 0.414545454545455 0.51
0 0.151515151515151 0 0 0.0454545454545453 0
0 0 0.144927536231884 0 0 0
0 0.0303030303030303 0 0 0.00909090909090909 0
0.3 0.681818181818182 0.0785714285714286 1 0.414545454545455 0.51
0.0600000000000001 0.303030303030303 0 0.25 0.132909090909091 0.117
0.32 0.681818181818182 0.128571428571429 1 0.428545454545455 0.524
0.02 0.151515151515151 0 0 0.0594545454545453 0.014
0.08 0.0909090909090909 0.214285714285714 0 0.0832727272727273 0.056
0.2 0.0909090909090909 0.214285714285714 0 0.167272727272727 0.14
0.08 0.0909090909090909 0.214285714285714 0 0.0832727272727273 0.056
0.145833333333333 0.121212121212121 0.7 0.2 0.138446969696969 0.162083333333333
0.0600000000000001 0.390625 0 0.45 0.1591875 0.177
0 0 0.0642857142857143 0 0 0
0.28 0.196969696969697 0.271428571428571 0.2 0.255090909090909 0.256
0.3 0.203125 0.276119402985075 0.2 0.2709375 0.27
0.25 0.196969696969697 0.271428571428571 0.222222222222222 0.234090909090909 0.241666666666667
0.145833333333333 0.196969696969697 0.278571428571429 0.2 0.161174242424242 0.162083333333333
0.28 0.196969696969697 0.264285714285714 0.2 0.255090909090909 0.256
0.16 0.1875 0.25 0.2 0.16825 0.172
0 0 0.0785714285714286 0 0 0
0 0 0.0642857142857143 0 0 0
0.16 0.196969696969697 0.271428571428571 0.222222222222222 0.171090909090909 0.178666666666667
0.16 0.196969696969697 0.272058823529412 0.2 0.171090909090909 0.172
0.16 0.196969696969697 0.271428571428571 0.2 0.171090909090909 0.172
0.16 0.196969696969697 0.292857142857143 0.2 0.171090909090909 0.172
0.16 0.196969696969697 0.278571428571429 0.2 0.171090909090909 0.172
0 0.0454545454545454 0 0 0.0136363636363636 0
0.6 0.359375 0.355072463768116 0.45 0.5278125 0.555
0.32 0.166666666666667 0.0714285714285714 0.25 0.274 0.299
0.12 0 0.072463768115942 0 0.084 0.084
0 0 0.072463768115942 0 0 0
0.12 0 0.0714285714285714 0 0.084 0.084
0.08 0.0909090909090909 0.321428571428571 0.222222222222222 0.0832727272727273 0.122666666666667
0.458333333333333 0.515151515151515 0.0714285714285714 0.3 0.475378787878788 0.410833333333333
0 0.0606060606060606 0 0.15 0.0181818181818182 0.045
0.08 0.0909090909090909 0.239130434782609 0.25 0.0832727272727273 0.131
0.24 0.078125 0.457142857142857 0 0.1914375 0.168
0.48 0.515151515151515 0 0.25 0.490545454545455 0.411
0.48 0.515151515151515 0 0.25 0.490545454545455 0.411
0.12 0.0151515151515151 0.13768115942029 0 0.0885454545454545 0.084
0.48 0.515151515151515 0 0.25 0.490545454545455 0.411
0.48 0.5 0 0.25 0.486 0.411
0 0.0606060606060606 0.1 0.4 0.0181818181818182 0.12
0 0 0 0 0 0
0 0 0 0 0 0
0.0600000000000001 0.0151515151515151 0.171428571428571 0.25 0.0465454545454546 0.117
0.48 0.287878787878788 0.428571428571429 0.444444444444444 0.422363636363636 0.469333333333333
0 0 0 0 0 0
0.48 0.287878787878788 0.328571428571429 0.4 0.422363636363636 0.456
0 0 0 0 0 0
0.46 0.287878787878788 0.314285714285714 0.4 0.408363636363636 0.442
0 0.0454545454545454 0.114285714285714 0 0.0136363636363636 0
0 0.0151515151515151 0.15 0 0.00454545454545453 0
0 0 0 0 0 0
0.0600000000000001 0.0151515151515151 0.171428571428571 0.25 0.0465454545454546 0.117
0.02 0 0.00714285714285712 0 0.014 0.014
0.48 0.5 0 0.2 0.486 0.396
0.46 0.363636363636364 0.414285714285714 0.6 0.431090909090909 0.502
0 0.0151515151515151 0.152173913043478 0 0.00454545454545453 0
0.48 0.5 0 0.2 0.486 0.396
0.12 0.0606060606060606 0.207142857142857 0.25 0.102181818181818 0.159
0.4 0.338709677419355 0.278571428571429 0.55 0.381612903225806 0.445
0 0.0757575757575758 0.130434782608696 0 0.0227272727272727 0
0.56 0.46969696969697 0.5 0.2 0.532909090909091 0.452
0 0 0.0714285714285714 0 0 0
0 0 0 0 0 0
0.4 0.409090909090909 0.378571428571429 0.6 0.402727272727273 0.46
0 0.0151515151515151 0 0.05 0.00454545454545453 0.015
0.56 0.590909090909091 0.135714285714286 0.4 0.569272727272727 0.512
0.0600000000000001 0 0 0 0.0420000000000001 0.0420000000000001
0.56 0.590909090909091 0.142857142857143 0.4 0.569272727272727 0.512
0.56 0.590909090909091 0.135714285714286 0.4 0.569272727272727 0.512
0.56 0.578125 0.135714285714286 0.4 0.5654375 0.512
0.04 0 0.378571428571429 0 0.028 0.028
0.02 0.136363636363636 0.35 0.15 0.0549090909090908 0.059
0 0 0.0294117647058824 0 0 0
0 0 0.072463768115942 0 0 0
0.56 0.590909090909091 0.1 0.4 0.569272727272727 0.512
0.541666666666667 0.590909090909091 0.257142857142857 0.4 0.556439393939394 0.499166666666667
0 0 0.157142857142857 0 0 0
0.54 0.575757575757576 0.264285714285714 0.4 0.550727272727273 0.498
0.54 0.575757575757576 0.2 0.4 0.550727272727273 0.498
0.54 0.575757575757576 0.178571428571429 0.4 0.550727272727273 0.498
0 0 0.221428571428571 0 0 0
0.58 0.272727272727273 0.242857142857143 0.45 0.487818181818182 0.541
0 0 0.15 0 0 0
0.02 0.136363636363636 0.0428571428571428 0.25 0.0549090909090908 0.089
0.04 0.0757575757575758 0.45 0 0.0507272727272727 0.028
0 0.0757575757575758 0.728571428571429 0 0.0227272727272727 0
0.28 0.348484848484849 0.528571428571429 0.15 0.300545454545455 0.241
0.42 0.378787878787879 0.685714285714286 0.1 0.407636363636364 0.324
0.270833333333333 0.375 0.45 0.1 0.302083333333333 0.219583333333333
0.416666666666667 0.46969696969697 0.623188405797101 0.1 0.432575757575758 0.321666666666667
0 0 0.00714285714285712 0 0 0
0.44 0.787878787878788 0.457142857142857 0.722222222222222 0.544363636363636 0.524666666666667
0.416666666666667 0.0909090909090909 0.128571428571429 0.05 0.318939393939394 0.306666666666667
0.125 0.0757575757575758 0.0289855072463768 0 0.110227272727273 0.0875
0.12 0.0454545454545454 0 0.05 0.0976363636363636 0.099
0.7 0.439393939393939 0.181159420289855 0.45 0.621818181818182 0.625
0.02 0.196969696969697 0.101449275362319 0 0.0730909090909091 0.014
0 0 0.144927536231884 0 0 0
0.04 0 0.202898550724638 0 0.028 0.028
0.659090909090909 0.378787878787879 0.198529411764706 0.45 0.575 0.596363636363636
0.1 0.287878787878788 0.0869565217391305 0.5 0.156363636363636 0.22
0.104166666666667 0.287878787878788 0.420289855072464 0.5 0.159280303030303 0.222916666666667
0.0652173913043478 0.140625 0.0538461538461539 0 0.0878396739130435 0.0456521739130435
0.2 0.333333333333333 0.521428571428571 0.55 0.24 0.305
0.0600000000000001 0.0454545454545454 0.0285714285714286 0.05 0.0556363636363637 0.0570000000000001
0.1 0.287878787878788 0.221428571428571 0.5 0.156363636363636 0.22
0.08 0.454545454545455 0.471428571428571 0.3 0.192363636363636 0.146
0.0600000000000001 0.196969696969697 0.0785714285714286 0.2 0.101090909090909 0.102
0 0.0454545454545454 0 0 0.0136363636363636 0
0.0600000000000001 0.196969696969697 0.0785714285714286 0.2 0.101090909090909 0.102
0.0600000000000001 0.196969696969697 0.0808823529411765 0.2 0.101090909090909 0.102
0.0600000000000001 0.242424242424242 0 0.1 0.114727272727273 0.0720000000000001
0.12 0 0.15 0 0.084 0.084
0.08 0.242424242424242 0.114285714285714 0.1 0.128727272727273 0.086
0.16 0.166666666666667 0.285714285714286 0 0.162 0.112
0.28 0.242424242424242 0.791044776119403 0 0.268727272727273 0.196
0.1 0.0151515151515151 0.0362318840579711 0 0.0745454545454545 0.07
0.0600000000000001 0.0909090909090909 0.128571428571429 0 0.0692727272727273 0.0420000000000001
0.16 0.46969696969697 0.785714285714286 0.1 0.252909090909091 0.142
0 0.0454545454545454 0.164285714285714 0 0.0136363636363636 0
0 0 0.0797101449275363 0 0 0
0.14 0.515151515151515 0.714285714285714 0.1 0.252545454545455 0.128
0.02 0.227272727272727 0.132352941176471 0.1 0.0821818181818181 0.044
0.02 0.227272727272727 0.142857142857143 0.1 0.0821818181818181 0.044
0.104166666666667 0.287878787878788 0.492424242424242 0 0.159280303030303 0.0729166666666669
0.02 0.0757575757575758 0.1 0 0.0367272727272727 0.014
0.12 0.287878787878788 0.492857142857143 0 0.170363636363636 0.084
0.136363636363636 0.515151515151515 0.714285714285714 0.1 0.25 0.125454545454545
0 0 0.0785714285714286 0 0 0
0.14 0.515151515151515 0.644927536231884 0.1 0.252545454545455 0.128
0.14 0.515151515151515 0.714285714285714 0.1 0.252545454545455 0.128
0.14 0.515151515151515 0.688405797101449 0.1 0.252545454545455 0.128
0 0 0.00714285714285712 0 0 0
0 0 0.0642857142857143 0 0 0
0.14 0.439393939393939 0.657142857142857 0.1 0.229818181818182 0.128
0.04 0.0151515151515151 0.00714285714285712 0 0.0325454545454545 0.028
0.12 0.409090909090909 0.285714285714286 0.1 0.206727272727273 0.114
0.14 0.439393939393939 0.659420289855073 0.1 0.229818181818182 0.128
0.02 0 0 0 0.014 0.014
0.14 0.454545454545455 0.635714285714286 0.1 0.234363636363636 0.128
0.14 0.303030303030303 0.0142857142857142 0.45 0.188909090909091 0.233
0.14 0.366666666666667 0.5546875 0.1 0.208 0.128
0.08 0.196969696969697 0.135714285714286 0.05 0.115090909090909 0.071
0 0 0.0367647058823529 0 0 0
0.0600000000000001 0 0.114285714285714 0 0.0420000000000001 0.0420000000000001
0.42 0.333333333333333 0.108695652173913 0.65 0.394 0.489
0.416666666666667 0.333333333333333 0.107142857142857 0.65 0.391666666666667 0.486666666666667
0 0.181818181818182 0 0.2 0.0545454545454546 0.06
0.42 0.318181818181818 0.0357142857142857 0.65 0.389454545454545 0.489
0.416666666666667 0.318181818181818 0.115942028985507 0.65 0.387121212121212 0.486666666666667
0.08 0.0454545454545454 0.681159420289855 0 0.0696363636363636 0.056
0 0 0 0 0 0
0.22 0.0303030303030303 0.621428571428571 0 0.163090909090909 0.154
0.2 0.0303030303030303 0.550724637681159 0 0.149090909090909 0.14
0.2 0.0303030303030303 0.321428571428571 0 0.149090909090909 0.14
0.48 0.590909090909091 0.478260869565217 0.3 0.513272727272727 0.426
0.5 0.636363636363636 0.714285714285714 0.3 0.540909090909091 0.44
0 0 0.0869565217391305 0 0 0
0.44 0.46969696969697 0.0285714285714286 0.65 0.448909090909091 0.503
0.38 0.0757575757575758 0.572463768115942 0.05 0.288727272727273 0.281
0.12 0.03125 0.2421875 0 0.093375 0.084
0 0.0303030303030303 0.0642857142857143 0 0.00909090909090909 0
0.0869565217391305 0.0303030303030303 0.208955223880597 0 0.0699604743083004 0.0608695652173913
0.1 0 0.185714285714286 0 0.07 0.07
0 0 0.00714285714285712 0 0 0
0.36 0.5 0.328571428571429 0.55 0.402 0.417
0.1 0 0.164285714285714 0 0.07 0.07
0.0600000000000001 0 0 0.35 0.0420000000000001 0.147
0.4375 0.515151515151515 0.694029850746269 0.2 0.460795454545454 0.36625
0 0 0.221428571428571 0 0 0
0 0 0.1 0 0 0
0 0.0454545454545454 0 0 0.0136363636363636 0
0.24 0.272727272727273 0.3 0.5 0.249818181818182 0.318
0.02 0 0.15 0 0.014 0.014
0.36 0.515151515151515 0.7 0.2 0.406545454545455 0.312
0.0416666666666666 0 0.183823529411765 0 0.0291666666666666 0.0291666666666666
0.02 0 0.15 0 0.014 0.014
0.32 0.515151515151515 0.0285714285714286 0.2 0.378545454545455 0.284
0.02 0 0.0367647058823529 0 0.014 0.014
0 0 0.0571428571428572 0 0 0
0.02 0 0.0714285714285714 0 0.014 0.014
0.333333333333333 0.5 0.608695652173913 0.2 0.383333333333333 0.293333333333333
0.36 0.515151515151515 0.635714285714286 0.2 0.406545454545455 0.312
0.32 0.515151515151515 0.0357142857142857 0.2 0.378545454545455 0.284
0.4 0.212121212121212 0.0642857142857143 0.3 0.343636363636364 0.37
0 0.0606060606060606 0.171428571428571 0 0.0181818181818182 0
0.2 0.0151515151515151 0.221428571428571 0 0.144545454545455 0.14
0.4 0.363636363636364 0.666666666666667 0.2 0.389090909090909 0.34
0.4 0.393939393939394 0.471428571428571 0.15 0.398181818181818 0.325
0.14 0.166666666666667 0.0714285714285714 0.1 0.148 0.128
0.14 0.166666666666667 0.0294117647058824 0.1 0.148 0.128
0 0 0 0 0 0
0.2 0.348484848484849 0.628571428571429 0.2 0.244545454545455 0.2
0.0600000000000001 0.181818181818182 0.385714285714286 0.1 0.0965454545454547 0.0720000000000001
0.52 0.5 0.0714285714285714 0.75 0.514 0.589
0.42 0.378787878787879 0.664285714285714 0.2 0.407636363636364 0.354
0.2 0.0151515151515151 0.0142857142857142 0 0.144545454545455 0.14
0.229166666666667 0.359375 0.641791044776119 0.2 0.268229166666667 0.220416666666667
0.08 0.136363636363636 0 0.05 0.0969090909090908 0.071
0.2 0.0303030303030303 0 0 0.149090909090909 0.14
0.42 0.46969696969697 0.578571428571429 0.4 0.434909090909091 0.414
0 0 0.5 0 0 0
0.22 0.378787878787879 0.242857142857143 0.6 0.267636363636364 0.334
0.36 0.181818181818182 0.0857142857142857 0 0.306545454545455 0.252
0.16 0.0151515151515151 0.0797101449275363 0 0.116545454545455 0.112
0.32 0.227272727272727 0.0785714285714286 0.3 0.292181818181818 0.314
0.1 0.212121212121212 0.1 0.1 0.133636363636364 0.1
0.104166666666667 0.212121212121212 0.0428571428571428 0.05 0.13655303030303 0.0879166666666669
0.04 0 0 0 0.028 0.028
0.16 0.0151515151515151 0.0714285714285714 0 0.116545454545455 0.112
0.166666666666667 0.0151515151515151 0.072463768115942 0 0.121212121212121 0.116666666666667
0.375 0.378787878787879 0.721428571428571 0.6 0.376136363636364 0.4425
0.32 0.227272727272727 0.164285714285714 0.25 0.292181818181818 0.299
0.22 0.363636363636364 0.635714285714286 0.6 0.263090909090909 0.334
0.2 0.0151515151515151 0 0 0.144545454545455 0.14
0.2 0.0151515151515151 0 0 0.144545454545455 0.14
0.2 0.0151515151515151 0 0 0.144545454545455 0.14
0.38 0.257575757575758 0.157142857142857 0.3 0.343272727272727 0.356
0 0.151515151515151 0 0.4 0.0454545454545453 0.12
0.18 0.212121212121212 0.0357142857142857 0 0.189636363636364 0.126
0.0600000000000001 0 0.125 0 0.0420000000000001 0.0420000000000001
0.0600000000000001 0 0.128571428571429 0 0.0420000000000001 0.0420000000000001
0.54 0.257575757575758 0.242857142857143 0.3 0.455272727272727 0.468
0.54 0.257575757575758 0.253623188405797 0.3 0.455272727272727 0.468
0.24 0.354838709677419 0.455882352941177 0.6 0.274451612903226 0.348
0 0.0151515151515151 0.0428571428571428 0 0.00454545454545453 0
0.5 0.212121212121212 0.194029850746269 0.333333333333333 0.413636363636364 0.45
0.26 0.409090909090909 0.585714285714286 0.6 0.304727272727273 0.362
0.52 0.212121212121212 0.214285714285714 0.3 0.427636363636364 0.454
0.46 0.212121212121212 0.178571428571429 0.3 0.385636363636364 0.412
0.44 0.212121212121212 0.157142857142857 0.3 0.371636363636364 0.398
0.26 0.409090909090909 0.135714285714286 0.6 0.304727272727273 0.362
0.5 0.409090909090909 0.227941176470588 0.388888888888889 0.472727272727273 0.466666666666667
0.48 0.409090909090909 0.228571428571429 0.4 0.458727272727273 0.456
0.5 0.378787878787879 0.128571428571429 0.444444444444444 0.463636363636364 0.483333333333333
0 0 0.0571428571428572 0 0 0
0.04 0 0 0 0.028 0.028
0 0 0.0571428571428572 0 0 0
0 0 0.0571428571428572 0 0 0
0.2 0.212121212121212 0.371428571428571 0 0.203636363636364 0.14
0 0 0.0571428571428572 0 0 0
0.2 0.212121212121212 0.0214285714285715 0 0.203636363636364 0.14
0.2 0.212121212121212 0.106060606060606 0 0.203636363636364 0.14
0.2 0.212121212121212 0.142857142857143 0 0.203636363636364 0.14
0.2 0.212121212121212 0.142857142857143 0 0.203636363636364 0.14
0.2 0.212121212121212 0.13768115942029 0 0.203636363636364 0.14
0.2 0.212121212121212 0.135714285714286 0 0.203636363636364 0.14
0.2 0.212121212121212 0.135714285714286 0 0.203636363636364 0.14
0.543478260869565 0.375 0.261194029850746 0.5 0.492934782608695 0.530434782608695
0.32 0.363636363636364 0.45 0.444444444444444 0.333090909090909 0.357333333333333
0.44 0.636363636363636 0.428571428571429 0.6 0.498909090909091 0.488
0 0 0.05 0 0 0
0.44 0.636363636363636 0.428571428571429 0.55 0.498909090909091 0.473
0.458333333333333 0.636363636363636 0.507142857142857 0.55 0.511742424242424 0.485833333333333
0.44 0.636363636363636 0.428571428571429 0.55 0.498909090909091 0.473
0.458333333333333 0.625 0.417910447761194 0.55 0.508333333333333 0.485833333333333
0.44 0.636363636363636 0.507142857142857 0.55 0.498909090909091 0.473
0.46 0.363636363636364 0.342857142857143 0.45 0.431090909090909 0.457
0.48 0.636363636363636 0.442857142857143 0.55 0.526909090909091 0.501
0.48 0.636363636363636 0.427536231884058 0.55 0.526909090909091 0.501
0.46 0.363636363636364 0.357142857142857 0.45 0.431090909090909 0.457
0 0 0.114285714285714 0 0 0
0 0 0.114285714285714 0 0 0
0.48 0.636363636363636 0.414285714285714 0.55 0.526909090909091 0.501
0 0 0.114285714285714 0 0 0
0 0 0.119402985074627 0.05 0 0.015
0.46 0.348484848484849 0.335714285714286 0.35 0.426545454545455 0.427
0.46 0.409090909090909 0.314285714285714 0.35 0.444727272727273 0.427
0 0 0.0797101449275363 0 0 0
0.44 0.424242424242424 0.371428571428571 0.4 0.435272727272727 0.428
0 0.0151515151515151 0.414285714285714 0 0.00454545454545453 0
0.02 0.363636363636364 0.108695652173913 0.35 0.123090909090909 0.119
0.34 0.333333333333333 0.492857142857143 0.15 0.338 0.283
0.354166666666667 0.333333333333333 0.507142857142857 0.166666666666667 0.347916666666667 0.297916666666667
0.28 0.136363636363636 0.376811594202899 0 0.236909090909091 0.196
0.28 0.136363636363636 0.335714285714286 0 0.236909090909091 0.196
0.02 0.348484848484849 0.0571428571428572 0.35 0.118545454545455 0.119
0.64 0.318181818181818 0.414285714285714 0.5 0.543454545454545 0.598
0.02 0.348484848484849 0.0571428571428572 0.35 0.118545454545455 0.119
0.64 0.318181818181818 0.41304347826087 0.5 0.543454545454545 0.598
0.28 0.136363636363636 0.35 0 0.236909090909091 0.196
0.02 0.348484848484849 0.0642857142857143 0.35 0.118545454545455 0.119
0 0 0.25 0 0 0
0.02 0.348484848484849 0.0642857142857143 0.35 0.118545454545455 0.119
0.3 0.484848484848485 0.464285714285714 0.35 0.355454545454545 0.315
0.3 0.5 0.391304347826087 0.35 0.36 0.315
0 0.0606060606060606 0 0 0.0181818181818182 0
0 0 0.142857142857143 0 0 0
0.3 0.5 0.557142857142857 0.35 0.36 0.315
0.3 0.515625 0.558823529411765 0.35 0.3646875 0.315
0.0600000000000001 0.212121212121212 0.0597014925373134 0.15 0.105636363636364 0.0870000000000001
0.1 0.121212121212121 0.414285714285714 0 0.106363636363636 0.07
0.104166666666667 0.0151515151515151 0.00714285714285712 0 0.0774621212121214 0.0729166666666669
0.66 0.515151515151515 0.292857142857143 0.7 0.616545454545455 0.672
0.1 0.0151515151515151 0.0285714285714286 0 0.0745454545454545 0.07
0.6 0.303030303030303 0.130434782608696 0.55 0.510909090909091 0.585
0.22 0.484848484848485 0.692857142857143 0.3 0.299454545454545 0.244
0.08 0.121212121212121 0.05 0 0.0923636363636363 0.056
0 0 0.121428571428571 0 0 0
0.08 0.0151515151515151 0.214285714285714 0 0.0605454545454545 0.056
0.18 0.121212121212121 0.65 0 0.162363636363636 0.126
0.18 0.121212121212121 0.671428571428571 0 0.162363636363636 0.126
0.18 0.121212121212121 0.65 0 0.162363636363636 0.126
0.18 0.121212121212121 0.65 0 0.162363636363636 0.126
0.16 0.121212121212121 0.659420289855073 0 0.148363636363636 0.112
0.58 0.272727272727273 0.0714285714285714 0.55 0.487818181818182 0.571
0.18 0.121212121212121 0.652173913043478 0 0.162363636363636 0.126
0 0 0.0714285714285714 0 0 0
0.18 0.121212121212121 0.65 0 0.162363636363636 0.126
0.604166666666667 0.272727272727273 0.0434782608695652 0.55 0.504734848484849 0.587916666666667
0 0 0.314285714285714 0 0 0
0 0 0.0785714285714286 0 0 0
0.18 0.121212121212121 0.340579710144927 0 0.162363636363636 0.126
0 0 0.0714285714285714 0 0 0
0.76 0.46969696969697 0.207142857142857 0.7 0.672909090909091 0.742
0.18 0.109375 0.335714285714286 0 0.1588125 0.126
0.56 0.272727272727273 0.0428571428571428 0.55 0.473818181818182 0.557
0.22 0.53030303030303 0.550724637681159 0.3 0.313090909090909 0.244
0.02 0.393939393939394 0 0.25 0.132181818181818 0.089
0.24 0.515151515151515 0.455882352941177 0.25 0.322545454545454 0.243
0.1 0.106060606060606 0.05 0 0.101818181818182 0.07
0 0 0.3 0 0 0
0.24 0.515151515151515 0.268115942028985 0.25 0.322545454545454 0.243
0 0 0.0785714285714286 0 0 0
0.24 0.515151515151515 0.307142857142857 0.25 0.322545454545454 0.243
0 0 0.0214285714285715 0 0 0
0 0 0.0144927536231884 0 0 0
0 0 0.335714285714286 0 0 0
0.3 0.0757575757575758 0.521428571428571 0 0.232727272727273 0.21
0.2 0.0606060606060606 0.171428571428571 0 0.158181818181818 0.14
0 0 0.330882352941177 0 0 0
0.08 0.0606060606060606 0.107142857142857 0 0.0741818181818182 0.056
0.08 0.0757575757575758 0.0869565217391305 0 0.0787272727272727 0.056
0.08 0.0151515151515151 0 0 0.0605454545454545 0.056
0.18 0.0909090909090909 0.507142857142857 0 0.153272727272727 0.126
0.34 0.257575757575758 0.607142857142857 0 0.315272727272727 0.238
0.1 0.0757575757575758 0.0857142857142857 0 0.0927272727272727 0.07
0.36 0.272727272727273 0.578571428571429 0 0.333818181818182 0.252
0.04 0 0.00724637681159424 0 0.028 0.028
0.0600000000000001 0.166666666666667 0.235714285714286 0 0.0920000000000002 0.0420000000000001
0.04 0 0.00714285714285712 0 0.028 0.028
0.304347826086957 0.257575757575758 0.6 0 0.290316205533597 0.21304347826087
0.04 0 0.00714285714285712 0 0.028 0.028
0.32 0.257575757575758 0.607142857142857 0 0.301272727272727 0.224
0.04 0.196969696969697 0.228571428571429 0 0.0870909090909091 0.028
0.2 0.303030303030303 0.671428571428571 0 0.230909090909091 0.14
0.04 0 0.188405797101449 0 0.028 0.028
0.12 0.0606060606060606 0.5 0 0.102181818181818 0.084
0.04 0 0.292857142857143 0 0.028 0.028
0 0.181818181818182 0 0 0.0545454545454546 0
0.08 0 0.2 0 0.056 0.056
0.04 0 0.2 0 0.028 0.028
0 0 0.00714285714285712 0 0 0
0 0 0.107142857142857 0 0 0
0.208333333333333 0.212121212121212 0.636363636363636 0 0.209469696969697 0.145833333333333
0.16 0.0757575757575758 0.246376811594203 0 0.134727272727273 0.112
0.16 0.0757575757575758 0.242857142857143 0 0.134727272727273 0.112
0.18 0.212121212121212 0.661538461538462 0 0.189636363636364 0.126
0.16 0.0757575757575758 0.25 0 0.134727272727273 0.112
0.16 0.0757575757575758 0.242857142857143 0 0.134727272727273 0.112
0.16 0.0757575757575758 0.242857142857143 0 0.134727272727273 0.112
0.14 0.0757575757575758 0.235714285714286 0 0.120727272727273 0.098
0.14 0.0757575757575758 0.235714285714286 0 0.120727272727273 0.098
0.14 0.0757575757575758 0.235714285714286 0 0.120727272727273 0.098
0 0 0.114285714285714 0 0 0
0.02 0.151515151515151 0.178571428571429 0.05 0.0594545454545453 0.029
0.145833333333333 0.0757575757575758 0.235714285714286 0 0.124810606060606 0.102083333333333
0 0 0.00714285714285712 0 0 0
0.14 0.0757575757575758 0.355072463768116 0 0.120727272727273 0.098
0 0 0.00714285714285712 0 0 0
0 0 0 0 0 0
0 0 0.00714285714285712 0 0 0
0.0600000000000001 0.166666666666667 0.3 0.05 0.0920000000000002 0.0570000000000001
0 0 0.0142857142857142 0 0 0
0.0600000000000001 0.166666666666667 0.264285714285714 0.05 0.0920000000000002 0.0570000000000001
0.04 0 0.0571428571428572 0 0.028 0.028
0.0600000000000001 0.166666666666667 0.328571428571429 0.1 0.0920000000000002 0.0720000000000001
0.3 0.121212121212121 0.221428571428571 0 0.246363636363636 0.21
0.0625 0.196969696969697 0.173913043478261 0 0.102840909090909 0.04375
0.3 0.439393939393939 0.542857142857143 0.05 0.341818181818182 0.225
0.3 0.0757575757575758 0.428571428571429 0 0.232727272727273 0.21
0.14 0.0757575757575758 0.0714285714285714 0 0.120727272727273 0.098
0.14 0.0757575757575758 0.15 0.05 0.120727272727273 0.113
0.14 0.0757575757575758 0.3 0 0.120727272727273 0.098
0.14 0.0757575757575758 0.25 0 0.120727272727273 0.098
0.14 0.363636363636364 0.0714285714285714 0.1 0.207090909090909 0.128
0 0 0 0 0 0
0.26 0.0757575757575758 0.427536231884058 0 0.204727272727273 0.182
0.24 0.0757575757575758 0.421428571428571 0 0.190727272727273 0.168
0.26 0.0757575757575758 0.421428571428571 0 0.204727272727273 0.182
0.125 0.0757575757575758 0.3 0 0.110227272727273 0.0875
0.26 0.0757575757575758 0.449275362318841 0 0.204727272727273 0.182
0 0 0.114285714285714 0 0 0
0.12 0 0.0714285714285714 0 0.084 0.084
0.12 0 0.0714285714285714 0 0.084 0.084
0.326086956521739 0.0757575757575758 0.333333333333333 0 0.25098814229249 0.228260869565217
0.12 0 0.121428571428571 0 0.084 0.084
0.12 0 0.128571428571429 0 0.084 0.084
0 0 0.05 0 0 0
0.12 0 0.307142857142857 0 0.084 0.084
0.24 0.0909090909090909 0.5 0 0.195272727272727 0.168
0.0600000000000001 0 0.185714285714286 0 0.0420000000000001 0.0420000000000001
0.26 0.0909090909090909 0.492857142857143 0 0.209272727272727 0.182
0 0 0.1 0 0 0
0 0 0.0785714285714286 0 0 0
0 0 0.0785714285714286 0 0 0
0.24 0.0909090909090909 0.5 0 0.195272727272727 0.168
0.26 0.0909090909090909 0.5 0 0.209272727272727 0.182
0 0 0.0785714285714286 0 0 0
0 0 0.166666666666667 0 0 0
0.104166666666667 0.125 0 0.2 0.110416666666667 0.132916666666667
0 0 0.178571428571429 0 0 0
0.32 0.424242424242424 0.757142857142857 0.55 0.351272727272727 0.389
0.0600000000000001 0.333333333333333 0.294117647058823 0.55 0.142 0.207
0.02 0 0 0 0.014 0.014
0 0 0.0428571428571428 0 0 0
0.02 0 0 0 0.014 0.014
0.02 0 0.0357142857142857 0 0.014 0.014
0 0 0.0428571428571428 0 0 0
0.0208333333333334 0 0.0367647058823529 0 0.0145833333333334 0.0145833333333334
0.08 0 0.1 0 0.056 0.056
0.08 0 0.0857142857142857 0 0.056 0.056
0.08 0 0 0 0.056 0.056
0.08 0 0 0 0.056 0.056
0.2 0.375 0.440298507462687 0.8 0.2525 0.38
0.24 0.560606060606061 0.342857142857143 0.85 0.336181818181818 0.423
0.32 0.151515151515151 0.228571428571429 0 0.269454545454545 0.224
0.4375 0 0 0.15 0.30625 0.35125
0.1 0.53030303030303 0.0571428571428572 0.6 0.229090909090909 0.25
0.24 0.196969696969697 0.221428571428571 0 0.227090909090909 0.168
0 0 0.192857142857143 0 0 0
0.42 0.727272727272727 0.671428571428571 0.6 0.512181818181818 0.474
0.42 0.734375 0.485714285714286 0.6 0.5143125 0.474
0 0 0.13768115942029 0 0 0
0.48 0.196969696969697 0.0634920634920635 0.4 0.395090909090909 0.456
0.208333333333333 0.196969696969697 0.214285714285714 0 0.204924242424242 0.145833333333333
0.18 0.53030303030303 0.271428571428571 0.6 0.285090909090909 0.306
0.24 0.196969696969697 0.214285714285714 0 0.227090909090909 0.168
0 0 0.107142857142857 0 0 0
0.5 0.196969696969697 0.0785714285714286 0.4 0.409090909090909 0.47
0.24 0.196969696969697 0.214285714285714 0 0.227090909090909 0.168
0 0 0.128571428571429 0 0 0
0.08 0.0625 0.342857142857143 0 0.07475 0.056
0.42 0.803030303030303 0.835714285714286 0.6 0.534909090909091 0.474
0 0 0.1 0 0 0
0.1 0.515151515151515 0.00714285714285712 0.6 0.224545454545454 0.25
0.1 0 0.166666666666667 0 0.07 0.07
0.16 0.303030303030303 0.5 0.25 0.202909090909091 0.187
0.1 0.666666666666667 0.392857142857143 0.3 0.27 0.16
0.08 0.666666666666667 0.142857142857143 0.25 0.256 0.131
0.44 0.318181818181818 0.535714285714286 0.3 0.403454545454545 0.398
0.44 0.318181818181818 0.535714285714286 0.3 0.403454545454545 0.398
0.44 0.318181818181818 0.515151515151515 0.3 0.403454545454545 0.398
0.44 0.333333333333333 0.579710144927536 0.3 0.408 0.398
0.44 0.318181818181818 0.571428571428571 0.3 0.403454545454545 0.398
0.08 0.666666666666667 0.142857142857143 0.3 0.256 0.146
0.08 0.666666666666667 0.144927536231884 0.3 0.256 0.146
0.04 0 0 0 0.028 0.028
0.16 0.666666666666667 0.152173913043478 0.3 0.312 0.202
0.4 0.0151515151515151 0.15 0.4 0.284545454545454 0.4
0.46 0.0151515151515151 0.3 0.4 0.326545454545455 0.442
0.104166666666667 0.666666666666667 0.178571428571429 0.3 0.272916666666667 0.162916666666667
0.08 0.666666666666667 0.214285714285714 0.3 0.256 0.146
0 0.439393939393939 0 0.25 0.131818181818182 0.075
0.02 0 0.2 0 0.014 0.014
0.333333333333333 0.621212121212121 0.378571428571429 0.25 0.419696969696969 0.308333333333333
0 0.0454545454545454 0.0367647058823529 0 0.0136363636363636 0
0.12 0 0 0 0.084 0.084
0 0 0.0714285714285714 0 0 0
0.36 0.803030303030303 0.707142857142857 0.65 0.492909090909091 0.447
0.604166666666667 0.151515151515151 0.217391304347826 0.35 0.468371212121212 0.527916666666667
0.479166666666667 0.106060606060606 0.192857142857143 0.35 0.367234848484849 0.440416666666667
0.12 0.712121212121212 0.159420289855073 0.55 0.297636363636364 0.249
0 0.0454545454545454 0.00714285714285712 0 0.0136363636363636 0
0.5 0.106060606060606 0.192857142857143 0.35 0.381818181818182 0.455
0.14 0.0454545454545454 0.0428571428571428 0.1 0.111636363636364 0.128
0.18 0.0454545454545454 0.166666666666667 0.1 0.139636363636364 0.156
0 0 0.0928571428571429 0 0 0
0.22 0.242424242424242 0.907142857142857 0.1 0.226727272727273 0.184
0.04 0.166666666666667 0.264285714285714 0 0.0780000000000001 0.028
0.18 0.242424242424242 0.907142857142857 0.1 0.198727272727273 0.156
0 0.0454545454545454 0 0 0.0136363636363636 0
0.02 0.196969696969697 0.428571428571429 0 0.0730909090909091 0.014
0.2 0.621212121212121 0.128571428571429 0.6 0.326363636363636 0.32
0.02 0.212121212121212 0.421428571428571 0 0.0776363636363636 0.014
0 0.0909090909090909 0 0 0.0272727272727273 0
0.0416666666666666 0.0757575757575758 0.202898550724638 0.05 0.0518939393939394 0.0441666666666666
0.1 0 0.135714285714286 0 0.07 0.07
0.14 0 0.135714285714286 0 0.098 0.098
0 0 0.0857142857142857 0 0 0
0.32 0.727272727272727 0.557142857142857 0.3 0.442181818181818 0.314
0.32 0.636363636363636 0.173913043478261 0.3 0.414909090909091 0.314
0.32 0.671875 0.307142857142857 0.3 0.4255625 0.314
0 0.0909090909090909 0.228571428571429 0 0.0272727272727273 0
0 0.0909090909090909 0.228571428571429 0 0.0272727272727273 0
0 0.0909090909090909 0.228571428571429 0 0.0272727272727273 0
0 0 0.05 0 0 0
0.12 0.424242424242424 0.414285714285714 0.3 0.211272727272727 0.174
0.12 0.424242424242424 0.178571428571429 0.3 0.211272727272727 0.174
0.152173913043478 0.32258064516129 0.420634920634921 0 0.203295932678822 0.106521739130435
0.18 0.287878787878788 0.407142857142857 0 0.212363636363636 0.126
0.18 0.287878787878788 0.407142857142857 0 0.212363636363636 0.126
0.333333333333333 0.71875 0.619402985074627 0.3 0.448958333333333 0.323333333333333
0.32 0.712121212121212 0.55 0.3 0.437636363636364 0.314
0.4 0.712121212121212 0.807142857142857 0.35 0.493636363636364 0.385
0 0 0.0642857142857143 0 0 0
0.2 0.318181818181818 0.15 0 0.235454545454545 0.14
0.32 0.712121212121212 0.7 0.35 0.437636363636364 0.329
0.16 0.409090909090909 0.242857142857143 0.35 0.234727272727273 0.217
0.6 0.227272727272727 0.0857142857142857 0.35 0.488181818181818 0.525
0.12 0 0.5 0.1 0.084 0.114
0 0 0.107142857142857 0 0 0
0.14 0.0454545454545454 0.192857142857143 0 0.111636363636364 0.098
0.04 0.106060606060606 0.173913043478261 0 0.0598181818181818 0.028
0.12 0.209677419354839 0.455882352941177 0 0.146903225806452 0.084
0 0 0.0428571428571428 0 0 0
0 0 0.108695652173913 0 0 0
0.02 0 0.0785714285714286 0 0.014 0.014
0.16 0.257575757575758 0.45 0 0.189272727272727 0.112
0.18 0.257575757575758 0.485714285714286 0.2 0.203272727272727 0.186
0.3 0.287878787878788 0.635714285714286 0.3 0.296363636363636 0.3
0 0.121212121212121 0 0 0.0363636363636363 0
0 0 0 0 0 0
0 0 0.15 0 0 0
0.42 0.439393939393939 0.164285714285714 0.5 0.425818181818182 0.444
0.04 0 0 0 0.028 0.028
0.42 0.439393939393939 0.164285714285714 0.5 0.425818181818182 0.444
0.42 0.136363636363636 0.1 0.3 0.334909090909091 0.384
0.08 0.227272727272727 0.0714285714285714 0.1 0.124181818181818 0.086
0.08 0 0.0142857142857142 0 0.056 0.056
0.42 0.181818181818182 0.0928571428571429 0.65 0.348545454545455 0.489
0.42 0.166666666666667 0.385714285714286 0.65 0.344 0.489
0.125 0 0.0230769230769231 0 0.0875 0.0875
0.42 0.15625 0.3 0.65 0.340875 0.489
0.1 0.227272727272727 0.0285714285714286 0.1 0.138181818181818 0.1
0.0600000000000001 0 0 0 0.0420000000000001 0.0420000000000001
0.02 0.121212121212121 0.0285714285714286 0.05 0.0503636363636363 0.029
0 0 0.0785714285714286 0 0 0
0.1 0.106060606060606 0.0808823529411765 0 0.101818181818182 0.07
0.26 0.363636363636364 0.307142857142857 0.2 0.291090909090909 0.242
0.12 0.121212121212121 0.0142857142857142 0.45 0.120363636363636 0.219
0.12 0.0303030303030303 0.0428571428571428 0 0.0930909090909091 0.084
0.32 0.0454545454545454 0.00714285714285712 0.1 0.237636363636364 0.254
0.0416666666666666 0.0757575757575758 0.0142857142857142 0 0.0518939393939394 0.0291666666666666
0.0625 0.0757575757575758 0.0142857142857142 0 0.0664772727272727 0.04375
0 0 0 0 0 0
0.24 0.257575757575758 0.142857142857143 0.2 0.245272727272727 0.228
0.18 0.0909090909090909 0.0857142857142857 0.2 0.153272727272727 0.186
0.36 0.0454545454545454 0.0857142857142857 0.1 0.265636363636364 0.282
0.18 0.121212121212121 0.0642857142857143 0.2 0.162363636363636 0.186
0.354166666666667 0.227272727272727 0.285714285714286 0.1 0.316098484848485 0.277916666666667
0 0 0.0362318840579711 0 0 0
0.02 0.121212121212121 0.0642857142857143 0 0.0503636363636363 0.014
0.14 0.560606060606061 0.328571428571429 0.25 0.266181818181818 0.173
0.0600000000000001 0.136363636363636 0 0.15 0.0829090909090909 0.0870000000000001
0.4 0.181818181818182 0.478571428571429 0.25 0.334545454545455 0.355
0.42 0.1875 0.485507246376812 0.25 0.35025 0.369
0.42 0.303030303030303 0.1 0.3 0.384909090909091 0.384
0.44 0.303030303030303 0.1 0.3 0.398909090909091 0.398
0.02 0.393939393939394 0.192857142857143 0.35 0.132181818181818 0.119
0.0208333333333334 0.393939393939394 0.185714285714286 0.35 0.132765151515152 0.119583333333333
0.48 0.196969696969697 0.342857142857143 0.7 0.395090909090909 0.546
0.16 0.287878787878788 0.0285714285714286 0 0.198363636363636 0.112
0 0 0.0214285714285715 0 0 0
0.02 0.121212121212121 0.0928571428571429 0 0.0503636363636363 0.014
0.270833333333333 0.287878787878788 0 0 0.275946969696969 0.189583333333333
0 0 0.05 0 0 0
0.04 0.166666666666667 0.166666666666667 0.25 0.0780000000000001 0.103
0.02 0.196969696969697 0.0857142857142857 0 0.0730909090909091 0.014
0.02 0.0606060606060606 0.0785714285714286 0.2 0.0321818181818182 0.074
0 0 0.05 0 0 0
0.0600000000000001 0.121212121212121 0.05 0.15 0.0783636363636364 0.0870000000000001
0.0600000000000001 0.166666666666667 0.2 0.15 0.0920000000000002 0.0870000000000001
0.48 0.303030303030303 0.378571428571429 0.65 0.426909090909091 0.531
0.34 0.181818181818182 0.307142857142857 0.1 0.292545454545455 0.268
0 0 0.05 0 0 0
0.1 0.121212121212121 0.128571428571429 0 0.106363636363636 0.07
0.18 0.121212121212121 0 0.05 0.162363636363636 0.141
0.12 0.21875 0.307142857142857 0.15 0.149625 0.129
0.12 0.318181818181818 0.157142857142857 0 0.179454545454545 0.084
0 0.0909090909090909 0 0 0.0272727272727273 0
0.4 0.5 0.414285714285714 0.7 0.43 0.49
0.12 0.318181818181818 0.157142857142857 0 0.179454545454545 0.084
0.34 0.0757575757575758 0.3 0.05 0.260727272727273 0.253
0.12 0.318181818181818 0.159420289855073 0 0.179454545454545 0.084
0.28 0.181818181818182 0.257142857142857 0.7 0.250545454545455 0.406
0.36 0.166666666666667 0 0.1 0.302 0.282
0.3 0.712121212121212 0.414285714285714 0.25 0.423636363636364 0.285
0.4 0.196969696969697 0.642857142857143 0.85 0.339090909090909 0.535
0.28 0.140625 0 0.05 0.2381875 0.211
0.4 0.560606060606061 0.292857142857143 0.2 0.448181818181818 0.34
0.369565217391304 0.53030303030303 0.278571428571429 0.2 0.417786561264822 0.318695652173913
0.0208333333333334 0.151515151515151 0.0214285714285715 0.45 0.0600378787878787 0.149583333333333
0.04 0 0.407142857142857 0 0.028 0.028
0.304347826086957 0.121212121212121 0 0.35 0.249407114624506 0.31804347826087
0.28 0.696969696969697 0.0142857142857142 0.2 0.405090909090909 0.256
0.32 0.151515151515151 0.205882352941177 0.35 0.269454545454545 0.329
0 0 0.171428571428571 0 0 0
0 0.0151515151515151 0 0 0.00454545454545453 0
0 0 0.142857142857143 0 0 0
0.36 0.348484848484849 0.6 0.8 0.356545454545455 0.492
0.375 0.338709677419355 0.578571428571429 0.8 0.364112903225806 0.5025
0.354166666666667 0.242424242424242 0 0.35 0.320643939393939 0.352916666666667
0.02 0.0454545454545454 0.1 0.45 0.0276363636363636 0.149
0 0 0.135714285714286 0 0 0
0.375 0.272727272727273 0.335714285714286 0.8 0.344318181818182 0.5025
0.08 0.0606060606060606 0 0.65 0.0741818181818182 0.251
0 0 0.264285714285714 0 0 0
0.42 0.318181818181818 0.9 1 0.389454545454545 0.594
0.333333333333333 0.196969696969697 0.391304347826087 0.5 0.292424242424242 0.383333333333333
0.3 0.166666666666667 0.178571428571429 0.5 0.26 0.36
0.02 0 0.164285714285714 0 0.014 0.014
0.3 0.0151515151515151 0.00714285714285712 0 0.214545454545455 0.21
0 0.0454545454545454 0.178571428571429 0 0.0136363636363636 0
0.02 0.0454545454545454 0.521428571428571 0 0.0276363636363636 0.014
0 0 0.228571428571429 0 0 0
0.02 0.121212121212121 0.564285714285714 0 0.0503636363636363 0.014
0 0.0454545454545454 0.0785714285714286 0 0.0136363636363636 0
0 0 0.178571428571429 0 0 0
0.44 0.303030303030303 0.578571428571429 0.8 0.398909090909091 0.548
0.44 0.303030303030303 0.578571428571429 0.8 0.398909090909091 0.548
0.44 0.303030303030303 0.6 0.8 0.398909090909091 0.548
0.44 0.303030303030303 0.578571428571429 0.8 0.398909090909091 0.548
0.46 0.318181818181818 0.692857142857143 0.8 0.417454545454545 0.562
0.02 0 0.0579710144927537 0 0.014 0.014
0 0.0606060606060606 0.0214285714285715 0 0.0181818181818182 0
0.44 0.196969696969697 0.0571428571428572 0.8 0.367090909090909 0.548
0 0 0.114285714285714 0 0 0
0 0 0 0 0 0
0.84 0.227272727272727 0.114285714285714 0.8 0.656181818181818 0.828
0.52 0.242424242424242 0.0357142857142857 0.8 0.436727272727273 0.604
0.52 0.242424242424242 0.05 0.8 0.436727272727273 0.604
0.32 0.696969696969697 0.0652173913043478 0.2 0.433090909090909 0.284
0.16 0 0.685714285714286 0 0.112 0.112
0 0 0.578571428571429 0 0 0
0.14 0 0.635714285714286 0 0.098 0.098
0.34 0.696969696969697 0.128571428571429 0.2 0.447090909090909 0.298
0.64 0.242424242424242 0.673913043478261 0.8 0.520727272727273 0.688
0.66 0.242424242424242 0.678571428571429 0.777777777777778 0.534727272727273 0.695333333333333
0.66 0.242424242424242 0.728571428571429 0.8 0.534727272727273 0.702
0.66 0.242424242424242 0.678571428571429 0.8 0.534727272727273 0.702
0.66 0.257575757575758 0.628571428571429 0.8 0.539272727272727 0.702
0.32 0.671875 0.05 0.2 0.4255625 0.284
0.14 0 0.228571428571429 0 0.098 0.098
0 0 0 0 0 0
0.66 0.257575757575758 0.735714285714286 0.75 0.539272727272727 0.687
0.34 0.681818181818182 0.135714285714286 0.25 0.442545454545455 0.313
0.66 0.257575757575758 0.731884057971014 0.75 0.539272727272727 0.687
0.541666666666667 0.257575757575758 0.214285714285714 0.75 0.456439393939394 0.604166666666667
0.52 0.257575757575758 0.0571428571428572 0.75 0.441272727272727 0.589
0.14 0 0.271428571428571 0 0.098 0.098
0.66 0.257575757575758 0.328571428571429 0.75 0.539272727272727 0.687
0.520833333333333 0.257575757575758 0.0357142857142857 0.75 0.44185606060606 0.589583333333333
0 0 0 0 0 0
0.66 0.257575757575758 0.328571428571429 0.75 0.539272727272727 0.687
0.14 0 0.271428571428571 0 0.098 0.098
0.66 0.257575757575758 0.328571428571429 0.75 0.539272727272727 0.687
0.66 0.257575757575758 0.328571428571429 0.75 0.539272727272727 0.687
0.66 0.257575757575758 0.328571428571429 0.75 0.539272727272727 0.687
0.354166666666667 0.681818181818182 0.207142857142857 0.25 0.452462121212121 0.322916666666667
0.66 0.272727272727273 0.292857142857143 0.75 0.543818181818182 0.687
0.14 0.0606060606060606 0.428571428571429 0 0.116181818181818 0.098
0.52 0.272727272727273 0.0357142857142857 0.75 0.445818181818182 0.589
0.0600000000000001 0.0454545454545454 0.595588235294118 0 0.0556363636363637 0.0420000000000001
0.18 0.363636363636364 0.0285714285714286 0.4 0.235090909090909 0.246
0.18 0.348484848484849 0.0142857142857142 0.4 0.230545454545455 0.246
0 0 0.278571428571429 0 0 0
0 0 0 0 0 0
0 0 0.0357142857142857 0 0 0
0.208333333333333 0.348484848484849 0.0428571428571428 0.4 0.250378787878788 0.265833333333333
0.34 0.424242424242424 0.671428571428571 0.55 0.365272727272727 0.403
0.02 0 0.297101449275362 0 0.014 0.014
0.333333333333333 0.439393939393939 0.378571428571429 0.55 0.365151515151515 0.398333333333333
0 0 0.242857142857143 0.05 0 0.015
0.02 0 0.285714285714286 0 0.014 0.014
0.36 0.439393939393939 0.557142857142857 0.55 0.383818181818182 0.417
0.32 0.454545454545455 0.135714285714286 0.6 0.360363636363636 0.404
0 0 0.0285714285714286 0 0 0
0.24 0.5 0.278571428571429 0.6 0.318 0.348
0 0 0.0571428571428572 0 0 0
0.1 0 0.114285714285714 0 0.07 0.07
0 0 0.0285714285714286 0 0 0
0.24 0.515151515151515 0.428571428571429 0.6 0.322545454545454 0.348
0.22 0.515151515151515 0.573529411764706 0.6 0.308545454545455 0.334
0 0 0.0714285714285714 0 0 0
0 0 0 0 0 0
0 0 0.0652173913043478 0 0 0
0.3 0.515151515151515 0.435714285714286 0.6 0.364545454545455 0.39
0 0 0.0714285714285714 0 0 0
0 0 0.0714285714285714 0 0 0
0 0 0 0 0 0
0 0 0.0571428571428572 0 0 0
0 0 0.221428571428571 0 0 0
0.02 0 0.385714285714286 0 0.014 0.014
0.02 0 0.385714285714286 0 0.014 0.014
0 0 0.107142857142857 0 0 0
0.0217391304347826 0 0.128571428571429 0 0.0152173913043478 0.0152173913043478
0.02 0 0.128571428571429 0 0.014 0.014
0.02 0 0.142857142857143 0 0.014 0.014
0.02 0 0.414285714285714 0 0.014 0.014
0.02 0 0.207142857142857 0 0.014 0.014
0.02 0 0.221428571428571 0 0.014 0.014
0 0 0.114285714285714 0 0 0
0.3 0.590909090909091 0.521739130434783 0.8 0.387272727272727 0.45
0.68 0.409090909090909 0.185714285714286 0.2 0.598727272727273 0.536
0.3 0.651515151515151 0.558823529411765 0.8 0.405454545454545 0.45
0.3 0.651515151515151 0.535714285714286 0.8 0.405454545454545 0.45
0.7 0.318181818181818 0.223880597014925 0.2 0.585454545454545 0.55
0.3 0.681818181818182 0.457142857142857 0.8 0.414545454545455 0.45
0.3 0.681818181818182 0.457142857142857 0.8 0.414545454545455 0.45
0 0 0.05 0 0 0
0 0 0.185714285714286 0 0 0
0 0 0.178571428571429 0 0 0
0 0 0.185714285714286 0 0 0
0.3 0.636363636363636 0.55 0.45 0.400909090909091 0.345
0.3 0.636363636363636 0.552238805970149 0.45 0.400909090909091 0.345
0 0 0.185714285714286 0 0 0
0.7 0.363636363636364 0.192857142857143 0.55 0.599090909090909 0.655
0.3 0.636363636363636 0.492857142857143 0.45 0.400909090909091 0.345
0.3 0.636363636363636 0.676470588235294 0.45 0.400909090909091 0.345
0.16 0.0454545454545454 0 0.3 0.125636363636364 0.202
0.04 0.227272727272727 0.185714285714286 0 0.0961818181818181 0.028
0.3 0.393939393939394 0.471428571428571 0.45 0.328181818181818 0.345
0.0600000000000001 0.0909090909090909 0.00735294117647056 0.05 0.0692727272727273 0.0570000000000001
0.36 0.621212121212121 0.492857142857143 0.4 0.438363636363636 0.372
0.02 0.272727272727273 0.1 0 0.0958181818181819 0.014
0.04 0 0.371428571428571 0 0.028 0.028
0.22 0.409090909090909 0.764285714285714 0.3 0.276727272727273 0.244
0.14 0.303030303030303 0.157142857142857 0.3 0.188909090909091 0.188
0.24 0 0.152173913043478 0 0.168 0.168
0.108695652173913 0.287878787878788 0.151515151515151 0.3 0.162450592885375 0.166086956521739
0.08 0.0757575757575758 0.213235294117647 0 0.0787272727272727 0.056
0 0 0 0 0 0
0.395833333333333 0.242424242424242 0.8 0.15 0.349810606060606 0.322083333333333
0.0833333333333334 0.0151515151515151 0.714285714285714 0 0.0628787878787879 0.0583333333333334
0.04 0.166666666666667 0.0214285714285715 0 0.0780000000000001 0.028
0 0.242424242424242 0.0142857142857142 0 0.0727272727272726 0
0 0 0.0142857142857142 0 0 0
0.227272727272727 0.257575757575758 0.528571428571429 0 0.236363636363636 0.159090909090909
0 0.0151515151515151 0 0 0.00454545454545453 0
0.08 0.242424242424242 0.0869565217391305 0 0.128727272727273 0.056
0.08 0.242424242424242 0 0 0.128727272727273 0.056
0.22 0.196969696969697 0.857142857142857 0.45 0.213090909090909 0.289
0.0600000000000001 0.196969696969697 0.242857142857143 0.1 0.101090909090909 0.0720000000000001
0.08 0.166666666666667 0.0285714285714286 0.111111111111111 0.106 0.0893333333333333
0.18 0 0.0714285714285714 0 0.126 0.126
0.18 0 0.0714285714285714 0 0.126 0.126
0.2 0 0.0714285714285714 0 0.14 0.14
0.22 0 0.072463768115942 0 0.154 0.154
0.2 0.121212121212121 0.192857142857143 0.15 0.176363636363636 0.185
0.0600000000000001 0 0.185714285714286 0.05 0.0420000000000001 0.0570000000000001
0.18 0.121212121212121 0.707142857142857 0.05 0.162363636363636 0.141
0.18 0.125 0.607142857142857 0.05 0.1635 0.141
0.0600000000000001 0 0.0642857142857143 0 0.0420000000000001 0.0420000000000001
0 0 0.0571428571428572 0 0 0
0.0600000000000001 0 0.0642857142857143 0.05 0.0420000000000001 0.0570000000000001
0.0600000000000001 0 0.485714285714286 0 0.0420000000000001 0.0420000000000001
0 0 0.464285714285714 0 0 0
0 0 0.107142857142857 0 0 0
0 0 0.449275362318841 0 0 0
0 0 0 0 0 0
0 0 0.442857142857143 0 0 0
0 0 0.45 0 0 0
0 0 0.514285714285714 0 0 0
0 0 0.514492753623188 0 0 0
0 0 0.5 0 0 0
0.0600000000000001 0 0.571428571428571 0.0555555555555556 0.0420000000000001 0.0586666666666668
0 0.121212121212121 0 0.05 0.0363636363636363 0.015
0.0600000000000001 0 0.6 0 0.0420000000000001 0.0420000000000001
0 0 0 0 0 0
0.12 0.121212121212121 0 0.05 0.120363636363636 0.099
0.26 0.106060606060606 0.592857142857143 0.15 0.213818181818182 0.227
0.14 0 0.528571428571429 0.1 0.098 0.128
0.14 0 0.528571428571429 0.1 0.098 0.128
0.48 0.272727272727273 0.9 0.15 0.417818181818182 0.381
0.14 0 0.521428571428571 0.1 0.098 0.128
0.14 0 0.521428571428571 0.1 0.098 0.128
0 0 0.185714285714286 0 0 0
0 0 0.0428571428571428 0 0 0
0 0 0.05 0 0 0
0 0 0.0285714285714286 0 0 0
0.416666666666667 0.242424242424242 0.0142857142857142 0.8 0.364393939393939 0.531666666666667
0.3 0.25 0 0.8 0.285 0.45
0.42 0.606060606060606 0.384057971014493 0.05 0.475818181818182 0.309
0 0 0 0 0 0
0.14 0 0.207142857142857 0.1 0.098 0.128
0.44 0.575757575757576 0.478571428571429 0.05 0.480727272727273 0.323
0.44 0.575757575757576 0.835714285714286 0.05 0.480727272727273 0.323
0.42 0.454545454545455 0.178571428571429 0.85 0.430363636363637 0.549
0.38 0.606060606060606 0.5 0 0.447818181818182 0.266
0.54 0.272727272727273 0.0285714285714286 0.8 0.459818181818182 0.618
0 0 0.0714285714285714 0 0 0
0.16 0.318181818181818 0.407142857142857 0.05 0.207454545454545 0.127
0.26 0.393939393939394 0.876811594202899 0.2 0.300181818181818 0.242
0.18 0.393939393939394 0.55 0.2 0.244181818181818 0.186
0.18 0.393939393939394 0.543478260869565 0.2 0.244181818181818 0.186
0.1875 0.393939393939394 0.5 0.2 0.249431818181818 0.19125
0.26 0.378787878787879 0.878571428571429 0.2 0.295636363636364 0.242
0.12 0.0909090909090909 0.442857142857143 0.15 0.111272727272727 0.129
0.14 0.287878787878788 0.335714285714286 0.05 0.184363636363636 0.113
0.14 0.136363636363636 0.314285714285714 0.2 0.138909090909091 0.158
0.14 0.121212121212121 0.457142857142857 0.1 0.134363636363636 0.128
0.12 0.121212121212121 0.428571428571429 0.1 0.120363636363636 0.114
0.1 0 0.492753623188406 0 0.07 0.07
0.3 0.515151515151515 0.714285714285714 0.1 0.364545454545455 0.24
0 0 0.235714285714286 0 0 0
0.08 0.0454545454545454 0.35 0.05 0.0696363636363636 0.071
0 0 0.0797101449275363 0 0 0
0 0 0.0214285714285715 0 0 0
0.24 0.46969696969697 0.369565217391304 0.1 0.308909090909091 0.198
0 0 0 0 0 0
0.14 0.46969696969697 0.311594202898551 0.15 0.238909090909091 0.143
0.28 0.606060606060606 0.835714285714286 0.15 0.377818181818182 0.241
0.16 0.515151515151515 0.314285714285714 0.15 0.266545454545455 0.157
0.14 0.106060606060606 0.282608695652174 0.1 0.129818181818182 0.128
0.12 0.257575757575758 0.578571428571429 0.15 0.161272727272727 0.129
0.12 0.257575757575758 0.585714285714286 0.15 0.161272727272727 0.129
0.0600000000000001 0.242424242424242 0.0142857142857142 0.15 0.114727272727273 0.0870000000000001
0.52 0.106060606060606 0.421428571428571 0.1 0.395818181818182 0.394
0.52 0.0606060606060606 0.176470588235294 0.15 0.382181818181818 0.409
0.44 0.803030303030303 0.246376811594203 0.7 0.548909090909091 0.518
0 0 0 0 0 0
0 0 0.178571428571429 0 0 0
0 0 0.364285714285714 0 0 0
0.458333333333333 0.742424242424242 0.0428571428571428 0.6 0.543560606060606 0.500833333333333
0 0 0.115942028985507 0 0 0
0 0 0.364285714285714 0 0 0
0 0 0.36231884057971 0 0 0
0.52 0.0606060606060606 0.1 0.2 0.382181818181818 0.424
0.46 0.734375 0.0285714285714286 0.6 0.5423125 0.502
0.54 0.272727272727273 0.0857142857142857 0.4 0.459818181818182 0.498
0 0 0.314285714285714 0 0 0
0 0 0.285714285714286 0 0 0
0 0 0.285714285714286 0 0 0
0 0 0.557971014492754 0 0 0
0 0 0.178571428571429 0 0 0
0.64 0.257575757575758 0.421428571428571 0.35 0.525272727272727 0.553
0.62 0.242424242424242 0.65 0.35 0.506727272727273 0.539
0.62 0.225806451612903 0.771428571428571 0.35 0.501741935483871 0.539
0.2 0 0.5 0 0.14 0.14
0.24 0 0.821428571428571 0 0.168 0.168
0.24 0 0.821428571428571 0 0.168 0.168
0.34 0 0.221428571428571 0 0.238 0.238
0.34 0 0.221428571428571 0 0.238 0.238
0.48 0.196969696969697 0.282608695652174 0.15 0.395090909090909 0.381
0.291666666666667 0 0.257142857142857 0 0.204166666666667 0.204166666666667
0.48 0.196969696969697 0.278571428571429 0.15 0.395090909090909 0.381
0.16 0 0.521739130434783 0 0.112 0.112
0 0 0.0785714285714286 0 0 0
0 0 0.0285714285714286 0 0 0
0 0 0.0357142857142857 0 0 0
0.145833333333333 0 0.35 0 0.102083333333333 0.102083333333333
0 0 0.05 0 0 0
0 0 0.0428571428571428 0 0 0
0.16 0 0.364285714285714 0 0.112 0.112
0.24 0 0.378571428571429 0 0.168 0.168
0.24 0 0.428571428571429 0 0.168 0.168
0 0 0.0928571428571429 0 0 0
0.12 0.772727272727273 0.271428571428571 0.45 0.315818181818182 0.219
0.166666666666667 0.136363636363636 0.604477611940299 0.3 0.157575757575758 0.206666666666667
0 0 0 0 0 0
0 0 0.05 0 0 0
0.12 0 0.4 0 0.084 0.084
0 0 0 0 0 0
0 0 0.0882352941176471 0 0 0
0 0 0.0857142857142857 0 0 0
0.36 0.212121212121212 0.142857142857143 0.15 0.315636363636364 0.297
0.354166666666667 0.212121212121212 0.571428571428571 0.55 0.31155303030303 0.412916666666667
0.24 0 0.294117647058823 0 0.168 0.168
0.2 0.651515151515151 0.876811594202899 0.5 0.335454545454545 0.29
0.0208333333333334 0.242424242424242 0.442857142857143 0.05 0.087310606060606 0.0295833333333334
0 0.242424242424242 0.442857142857143 0.05 0.0727272727272726 0.015
0.26 0.257575757575758 0.242857142857143 0.1 0.259272727272727 0.212
0.26 0.242424242424242 0.59375 0.1 0.254727272727273 0.212
0 0.121212121212121 0.15 0 0.0363636363636363 0
0.26 0.46969696969697 0.457142857142857 0.45 0.322909090909091 0.317
0 0 0.0928571428571429 0 0 0
0 0 0 0 0 0
0 0 0 0 0 0
0 0.393939393939394 0.159420289855073 0.2 0.118181818181818 0.06
0.16 0 0.1 0 0.112 0.112
0.12 0.287878787878788 0.0785714285714286 0.3 0.170363636363636 0.174
0.12 0.287878787878788 0.0785714285714286 0.3 0.170363636363636 0.174
0.12 0.272727272727273 0.0808823529411765 0.3 0.165818181818182 0.174
0.12 0.287878787878788 0.0785714285714286 0.3 0.170363636363636 0.174
0.16 0 0.2 0 0.112 0.112
0 0 0 0 0 0
0.12 0.287878787878788 0.0785714285714286 0.3 0.170363636363636 0.174
0.38 0.590909090909091 0.65 0.4 0.443272727272727 0.386
0 0 0.0857142857142857 0 0 0
0 0 0.0785714285714286 0 0 0
0.1 0.0606060606060606 0 0.3 0.0881818181818182 0.16
0 0 0.0785714285714286 0 0 0
0.38 0.590909090909091 0.65 0.4 0.443272727272727 0.386
0 0 0.0785714285714286 0 0 0
0 0 0.0785714285714286 0 0 0
0.38 0.666666666666667 0.642857142857143 0.5 0.466 0.416
0.38 0.696969696969697 0.721428571428571 0.5 0.475090909090909 0.416
0 0 0.157142857142857 0 0 0
0.18 0.666666666666667 0.35 0.5 0.326 0.276
0.18 0.712121212121212 0.471428571428571 0.45 0.339636363636364 0.261
0 0 0.05 0 0 0
0 0 0.128571428571429 0 0 0
0.12 0.590909090909091 0.178571428571429 0.35 0.261272727272727 0.189
0.3125 0.651515151515151 0.580882352941176 0.45 0.414204545454545 0.35375
0 0 0.00714285714285712 0 0 0
0 0 0 0 0 0
0.32 0.136363636363636 0.607142857142857 0.45 0.264909090909091 0.359
0.18 0 0.157142857142857 0 0.126 0.126
0 0 0.1 0 0 0
0.32 0.136363636363636 0.7 0.45 0.264909090909091 0.359
0 0 0.0735294117647058 0 0 0
0.32 0.136363636363636 0.786764705882353 0.45 0.264909090909091 0.359
0.54 0.303030303030303 0.0642857142857143 0.2 0.468909090909091 0.438
0 0 0.3 0 0 0
0 0.0757575757575758 0.543478260869565 0.1 0.0227272727272727 0.03
0 0 0.3 0 0 0
0 0 0 0 0 0
0.0600000000000001 0 0.228571428571429 0 0.0420000000000001 0.0420000000000001
0.25 0.303030303030303 0.457142857142857 0.05 0.265909090909091 0.19
0.08 0.0454545454545454 0 0.35 0.0696363636363636 0.161
0.38 0.590909090909091 0.492857142857143 0.15 0.443272727272727 0.311
0 0 0.101449275362319 0 0 0
0 0 0.114285714285714 0 0 0
0 0 0.114285714285714 0 0 0
0 0 0.114285714285714 0 0 0
0.04 0 0.25 0 0.028 0.028
0.4 0.0909090909090909 0.257142857142857 0.65 0.307272727272727 0.475
0.02 0 0.0428571428571428 0 0.014 0.014
0.02 0 0.0428571428571428 0 0.014 0.014
0.239130434782609 0.6 0 0.15 0.347391304347826 0.212391304347826
0.48 0.772727272727273 0.314285714285714 0.2 0.567818181818182 0.396
0.04 0.121212121212121 0.0942028985507246 0 0.0643636363636363 0.028
0.02 0 0.0428571428571428 0 0.014 0.014
0.48 0.757575757575758 0.314285714285714 0.2 0.563272727272727 0.396
0.02 0 0.0428571428571428 0 0.014 0.014
0.5 0.742424242424242 0.311594202898551 0.2 0.572727272727273 0.41
0.04 0.151515151515151 0.15 0.15 0.0734545454545453 0.073
0.02 0.0909090909090909 0.107142857142857 0.0555555555555556 0.0412727272727273 0.0306666666666667
0.02 0.09375 0.15 0.05 0.042125 0.029
0.18 0.287878787878788 0.00724637681159424 0.15 0.212363636363636 0.171
0.173913043478261 0.287878787878788 0 0.15 0.208102766798419 0.166739130434783
0 0 0.279411764705882 0 0 0
0.34 0.651515151515151 0.05 0.35 0.433454545454545 0.343
0.34 0.651515151515151 0.0642857142857143 0.388888888888889 0.433454545454545 0.354666666666667
0.14 0.121212121212121 0 0.15 0.134363636363636 0.143
0 0.0151515151515151 0 0 0.00454545454545453 0
0.62 0.151515151515151 0.392857142857143 0.6 0.479454545454545 0.614
0.34 0.666666666666667 0.05 0.35 0.438 0.343
0 0.0151515151515151 0 0.05 0.00454545454545453 0.015
0.270833333333333 0.303030303030303 0.0928571428571429 0.4 0.280492424242424 0.309583333333333
0.32 0.681818181818182 0.0571428571428572 0.35 0.428545454545455 0.329
0 0 0.05 0 0 0
0 0 0.0606060606060606 0 0 0
0 0 0.0428571428571428 0 0 0
0.0416666666666666 0.196969696969697 0.0808823529411765 0.05 0.0882575757575757 0.0441666666666666
0 0 0.0928571428571429 0 0 0
0 0 0.0434782608695652 0 0 0
0.1 0.515625 0 0.35 0.2246875 0.175
0.38 0.0151515151515151 0.435714285714286 0.25 0.270545454545454 0.341
0.4 0.0151515151515151 0.757142857142857 0.25 0.284545454545454 0.355
0.04 0.140625 0.0214285714285715 0.05 0.0701875 0.043
0.416666666666667 0.0151515151515151 0.757142857142857 0.25 0.296212121212121 0.366666666666667
0 0 0.0367647058823529 0 0 0
0 0 0.0928571428571429 0 0 0
0.38 0 0.421428571428571 0.25 0.266 0.341
0.1 0.0454545454545454 0 0.222222222222222 0.0836363636363636 0.136666666666667
0.44 0.727272727272727 0.107142857142857 0.55 0.526181818181818 0.473
0.2 0.287878787878788 0.421428571428571 0.25 0.226363636363636 0.215
0.18 0.287878787878788 0.421428571428571 0.25 0.212363636363636 0.201
0 0 0.0928571428571429 0 0 0
0 0 0.0928571428571429 0 0 0
0.04 0.0151515151515151 0.13768115942029 0 0.0325454545454545 0.028
0.7 0.515151515151515 0.528571428571429 0.45 0.644545454545454 0.625
0.04 0.0151515151515151 0.142857142857143 0 0.0325454545454545 0.028
0.12 0.287878787878788 0.207142857142857 0.25 0.170363636363636 0.159
0.58 0.53030303030303 0.311594202898551 0.7 0.565090909090909 0.616
0 0 0.0214285714285715 0 0 0
0.54 0.393939393939394 0.260869565217391 0.45 0.496181818181818 0.513
0.54 0.393939393939394 0.271428571428571 0.45 0.496181818181818 0.513
0.54 0.393939393939394 0.282608695652174 0.45 0.496181818181818 0.513
0.4 0.515151515151515 0.421428571428571 0.45 0.434545454545454 0.415
0.04 0.0303030303030303 0.0928571428571429 0.25 0.0370909090909091 0.103
0.04 0.0303030303030303 0.0928571428571429 0.25 0.0370909090909091 0.103
0 0 0.35 0 0 0
0.62 0.393939393939394 0.15 0.45 0.552181818181818 0.569
0 0 0 0 0 0
0.16 0.378787878787879 0.185714285714286 0 0.225636363636364 0.112
0.0600000000000001 0.0454545454545454 0.0428571428571428 0 0.0556363636363637 0.0420000000000001
0.3 0.287878787878788 0.420289855072464 0.25 0.296363636363636 0.285
0 0.121212121212121 0.0428571428571428 0 0.0363636363636363 0
0 0.121212121212121 0.0428571428571428 0 0.0363636363636363 0
0.3 0.166666666666667 0.392857142857143 0.25 0.26 0.285
0.14 0.0303030303030303 0.621428571428571 0.25 0.107090909090909 0.173
0.32 0.28125 0.653846153846154 0.222222222222222 0.308375 0.290666666666667
0.14 0.0303030303030303 0.621428571428571 0.25 0.107090909090909 0.173
0.0833333333333334 0.0303030303030303 0.0928571428571429 0.25 0.0674242424242425 0.133333333333333
0.02 0 0 0 0.014 0.014
0 0 0.00714285714285712 0 0 0
0.3125 0.515625 0.805970149253731 0.3 0.3734375 0.30875
0.28 0.46969696969697 0.364285714285714 0.3 0.336909090909091 0.286
0 0.0454545454545454 0.464285714285714 0 0.0136363636363636 0
0 0 0.00714285714285712 0 0 0
0.38 0.666666666666667 0.871428571428571 0.3 0.466 0.356
0 0.0454545454545454 0.421428571428571 0 0.0136363636363636 0
0 0 0.0357142857142857 0 0 0
0 0 0.00714285714285712 0 0 0
0 0 0.0642857142857143 0 0 0
0.1 0.151515151515151 0.0785714285714286 0 0.115454545454545 0.07
0.1 0.151515151515151 0.0785714285714286 0 0.115454545454545 0.07
0.3 0.651515151515151 0.869565217391304 0.3 0.405454545454545 0.3
0.1 0.151515151515151 0 0 0.115454545454545 0.07
0.1 0.151515151515151 0 0 0.115454545454545 0.07
0 0.106060606060606 0.107142857142857 0 0.0318181818181818 0
0.14 0.106060606060606 0.478571428571429 0 0.129818181818182 0.098
0 0 0.0571428571428572 0 0 0
0.34 0.681818181818182 0.414285714285714 0.3 0.442545454545455 0.328
0.02 0.257575757575758 0.321428571428571 0 0.0912727272727274 0.014
0.16 0.363636363636364 0.771428571428571 0 0.221090909090909 0.112
0.16 0.359375 0.371428571428571 0 0.2198125 0.112
0.0208333333333334 0.106060606060606 0 0 0.0464015151515152 0.0145833333333334
0.16 0.409090909090909 0 0.25 0.234727272727273 0.187
0.347826086956522 0.484848484848485 0.375 0.25 0.388932806324111 0.318478260869565
0.347826086956522 0.484848484848485 0.573529411764706 0.25 0.388932806324111 0.318478260869565
0.32 0.484848484848485 0.307142857142857 0.25 0.369454545454545 0.299
0.369565217391304 0.590909090909091 0.63768115942029 0.25 0.43596837944664 0.333695652173913
0 0 0.227941176470588 0 0 0
0.5625 0.363636363636364 0.365671641791045 0.55 0.502840909090909 0.55875
0.56 0.227272727272727 0.41304347826087 0.5 0.460181818181818 0.542
0.0208333333333334 0.106060606060606 0.0652173913043478 0 0.0464015151515152 0.0145833333333334
0.56 0.227272727272727 0.4 0.5 0.460181818181818 0.542
0.34 0.590909090909091 0.228571428571429 0.5 0.415272727272727 0.388
0.541666666666667 0.0454545454545454 0.307142857142857 0.25 0.39280303030303 0.454166666666667
0.18 0.378787878787879 0.0214285714285715 0.25 0.239636363636364 0.201
0.28 0 0.0142857142857142 0.1 0.196 0.226
0 0 0.0579710144927537 0 0 0
0.1 0.181818181818182 0.228571428571429 0 0.124545454545455 0.07
0.104166666666667 0.181818181818182 0.216417910447761 0 0.127462121212121 0.0729166666666669
0.166666666666667 0.378787878787879 0.125 0.25 0.230303030303031 0.191666666666667
0 0 0.0428571428571428 0 0 0
0.16 0.348484848484849 0.385714285714286 0.25 0.216545454545455 0.187
0.16 0.348484848484849 0.407142857142857 0.25 0.216545454545455 0.187
0.58 0.0454545454545454 0.0928571428571429 0.25 0.419636363636364 0.481
0 0 0.0571428571428572 0 0 0
0 0.136363636363636 0.05 0 0.0409090909090908 0
0.16 0.348484848484849 0.22463768115942 0.25 0.216545454545455 0.187
0.14 0.484848484848485 0.564285714285714 0.25 0.243454545454545 0.173
0 0 0 0 0 0
0.14 0.484848484848485 0.564285714285714 0.25 0.243454545454545 0.173
0.6 0.0454545454545454 0.0942028985507246 0.25 0.433636363636364 0.495
0 0.136363636363636 0.307142857142857 0 0.0409090909090908 0
0.22 0.560606060606061 0.685714285714286 0.25 0.322181818181818 0.229
0 0.136363636363636 0.307142857142857 0 0.0409090909090908 0
0.208333333333333 0.53030303030303 0.289855072463768 0.7 0.304924242424242 0.355833333333333
0.2 0.621212121212121 0.7 0.75 0.326363636363636 0.365
0.2 0.53030303030303 0.623188405797101 0.7 0.299090909090909 0.35
0.02 0.196969696969697 0 0.25 0.0730909090909091 0.089
0 0 0.314285714285714 0 0 0
0.18 0.333333333333333 0.478571428571429 0.45 0.226 0.261
0.02 0.196969696969697 0 0.25 0.0730909090909091 0.089
0 0 0.297101449275362 0 0 0
0.02 0.212121212121212 0.314285714285714 0.25 0.0776363636363636 0.089
0.02 0.212121212121212 0.292857142857143 0.25 0.0776363636363636 0.089
0.18 0.363636363636364 0.154411764705882 0.45 0.235090909090909 0.261
0.18 0.363636363636364 0.13768115942029 0.45 0.235090909090909 0.261
0.08 0.40625 0.455223880597015 0.277777777777778 0.177875 0.139333333333333
0.56 0.515151515151515 0.414285714285714 0.5 0.546545454545455 0.542
0.14 0.303030303030303 0.385714285714286 0.35 0.188909090909091 0.203
0.16 0.303030303030303 0.607142857142857 0.35 0.202909090909091 0.217
0.02 0.0454545454545454 0.321428571428571 0 0.0276363636363636 0.014
0.32 0.242424242424242 0.0367647058823529 0.45 0.296727272727273 0.359
0.44 0.390625 0.371428571428571 0.45 0.4251875 0.443
0.416666666666667 0.590909090909091 0.217391304347826 0.5 0.468939393939394 0.441666666666667
0.2 0 0.685714285714286 0 0.14 0.14
0.08 0 0.0285714285714286 0 0.056 0.056
0.34 0.46969696969697 0.328571428571429 0.4 0.378909090909091 0.358
0.34 0.46969696969697 0.335714285714286 0.4 0.378909090909091 0.358
0.52 0.515625 0.307142857142857 0.6 0.5186875 0.544
0.14 0 0.382352941176471 0 0.098 0.098
0.54 0.596774193548387 0.272058823529412 0.6 0.557032258064516 0.558
0.52 0.53030303030303 0.314285714285714 0.6 0.523090909090909 0.544
0.354166666666667 0.46969696969697 0.35 0.4 0.388825757575758 0.367916666666667
0.24 0 0.2 0 0.168 0.168
0.16 0.287878787878788 0.0428571428571428 0.1 0.198363636363636 0.142
0.3 0.575757575757576 0.385714285714286 0.45 0.382727272727273 0.345
0.24 0 0.107142857142857 0 0.168 0.168
0.3 0.333333333333333 0.392857142857143 0.3 0.31 0.3
0.14 0.287878787878788 0 0.1 0.184363636363636 0.128
0.3 0.333333333333333 0.321428571428571 0.3 0.31 0.3
0.16 0.287878787878788 0 0.1 0.198363636363636 0.142
0 0 0.3 0 0 0
0.36 0.242424242424242 0.735714285714286 0.1 0.324727272727273 0.282
0 0 0 0 0 0
0 0 0.0142857142857142 0 0 0
0 0 0.0142857142857142 0 0 0
0 0 0.285714285714286 0 0 0
0.42 0.166666666666667 0.635714285714286 0.1 0.344 0.324
0.42 0.181818181818182 0.661764705882353 0.1 0.348545454545455 0.324
0 0 0.621428571428571 0 0 0
0 0 0.0642857142857143 0 0 0
0 0 0.0928571428571429 0 0 0
0 0 0 0 0 0
0.304347826086957 0.196428571428571 0.796875 0.1 0.271972049689441 0.24304347826087
0.14 0.151515151515151 0.0785714285714286 0.1 0.143454545454545 0.128
0.3 0.151515151515151 0.571428571428571 0.1 0.255454545454545 0.24
0.291666666666667 0.348484848484849 0.271428571428571 0.6 0.308712121212122 0.384166666666667
0.32 0.348484848484849 0.757142857142857 0.35 0.328545454545455 0.329
0.32 0.348484848484849 0.884057971014493 0.35 0.328545454545455 0.329
0.32 0.348484848484849 0.857142857142857 0.35 0.328545454545455 0.329
0 0 0.0928571428571429 0 0 0
0 0 0.36231884057971 0 0 0
0 0 0.0928571428571429 0 0 0
0 0 0.0214285714285715 0 0 0
0.26 0.348484848484849 0.65 0.35 0.286545454545455 0.287
0.3 0.348484848484849 0.95 0.35 0.314545454545455 0.315
0.08 0.227272727272727 0.128571428571429 0.05 0.124181818181818 0.071
0.08 0.227272727272727 0.128571428571429 0.05 0.124181818181818 0.071
0 0.0909090909090909 0.114285714285714 0.05 0.0272727272727273 0.015
0.2 0.242424242424242 0.3 0.05 0.212727272727273 0.155
0.24 0.318181818181818 0 0.25 0.263454545454545 0.243
0.18 0.242424242424242 0.3 0.05 0.198727272727273 0.141
0.18 0.242424242424242 0.307142857142857 0.05 0.198727272727273 0.141
0.166666666666667 0.25 0.335820895522388 0.05 0.191666666666667 0.131666666666667
0.18 0.242424242424242 0.157142857142857 0.05 0.198727272727273 0.141
0 0.0625 0.101449275362319 0.05 0.01875 0.015
0.3 0.348484848484849 0.95 0.35 0.314545454545455 0.315
0.18 0.212121212121212 0.471014492753623 0.35 0.189636363636364 0.231
0.04 0 0.107142857142857 0 0.028 0.028
0 0 0.0357142857142857 0 0 0
0.68 0.454545454545455 0.0642857142857143 0.6 0.612363636363636 0.656
0.08 0.0909090909090909 0.142857142857143 0.3 0.0832727272727273 0.146
0.08 0.0909090909090909 0.142857142857143 0.3 0.0832727272727273 0.146
0.104166666666667 0.0909090909090909 0.135714285714286 0.3 0.100189393939394 0.162916666666667
0.12 0.0151515151515151 0.202898550724638 0 0.0885454545454545 0.084
0.08 0.0909090909090909 0.142857142857143 0.3 0.0832727272727273 0.146
0.08 0.0909090909090909 0.15 0.3 0.0832727272727273 0.146
0.318181818181818 0.545454545454545 0.935714285714286 0.4 0.386363636363636 0.342727272727273
0 0 0.0357142857142857 0 0 0
0.0833333333333334 0.09375 0.350746268656716 0.3 0.0864583333333334 0.148333333333333
0.12 0.0151515151515151 0.0373134328358209 0 0.0885454545454545 0.084
0.08 0.181818181818182 0.128571428571429 0 0.110545454545455 0.056
0.08 0.181818181818182 0.128571428571429 0 0.110545454545455 0.056
0 0 0.135714285714286 0 0 0
0.625 0.370967741935484 0.166666666666667 0.4 0.548790322580645 0.5575
0.0625 0.181818181818182 0.264705882352941 0 0.0982954545454546 0.04375
0.14 0.0151515151515151 0.178571428571429 0 0.102545454545455 0.098
0.08 0 0 0 0.056 0.056
0.22 0.484848484848485 0.157142857142857 0.35 0.299454545454545 0.259
0.48 0.242424242424242 0.0571428571428572 0.35 0.408727272727273 0.441
0.08 0.0757575757575758 0.164179104477612 0.3 0.0787272727272727 0.146
0.56 0.439393939393939 0.228571428571429 0.35 0.523818181818182 0.497
0.08 0.196969696969697 0.0142857142857142 0 0.115090909090909 0.056
0.0600000000000001 0.0606060606060606 0.0857142857142857 0.25 0.0601818181818183 0.117
0.54 0.303030303030303 0.142857142857143 0.35 0.468909090909091 0.483
0.24 0.151515151515151 0.05 0.35 0.213454545454545 0.273
0.02 0 0 0 0.014 0.014
0.56 0.303030303030303 0.115942028985507 0.35 0.482909090909091 0.497
0.24 0.151515151515151 0.55 0.35 0.213454545454545 0.273
0.208333333333333 0.575757575757576 0.358208955223881 0.55 0.318560606060606 0.310833333333333
0.58 0.318181818181818 0.4 0.35 0.501454545454545 0.511
0.58 0.318181818181818 0.364285714285714 0.35 0.501454545454545 0.511
0.58 0.318181818181818 0.364285714285714 0.35 0.501454545454545 0.511
0.58 0.318181818181818 0.3 0.35 0.501454545454545 0.511
0 0 0.268115942028985 0 0 0
0 0 0.207142857142857 0 0 0
0 0 0.207142857142857 0 0 0
0.58 0.318181818181818 0.0579710144927537 0.35 0.501454545454545 0.511
0 0 0.00714285714285712 0 0 0
0.24 0.166666666666667 0.0757575757575758 0.6 0.218 0.348
0 0 0.271428571428571 0 0 0
0.28 0.46969696969697 0.478571428571429 0.9 0.336909090909091 0.466
0.0600000000000001 0.287878787878788 0.0735294117647058 0.15 0.128363636363636 0.0870000000000001
0 0 0.0546875 0 0 0
0.08 0.181818181818182 0 0 0.110545454545455 0.056
0.58 0.35 0.557142857142857 0.1 0.511 0.436
0 0 0.342857142857143 0 0 0
0 0 0.340579710144927 0 0 0
0.2 0.359375 0.478571428571429 0.15 0.2478125 0.185
0.18 0.0454545454545454 0.0142857142857142 0 0.139636363636364 0.126
0 0 0.0357142857142857 0 0 0
0.42 0.140625 0.4375 0.05 0.3361875 0.309
0.04 0.333333333333333 0.0214285714285715 0.15 0.128 0.073
0 0 0.0357142857142857 0 0 0
0 0 0.00714285714285712 0 0 0
0.28 0.0454545454545454 0.228571428571429 0 0.209636363636364 0.196
0.28 0.0454545454545454 0.271428571428571 0 0.209636363636364 0.196
0.12 0 0.0142857142857142 0 0.084 0.084
0.12 0 0.0142857142857142 0 0.084 0.084
0.3 0.424242424242424 0.25 0.55 0.337272727272727 0.375
0.44 0.46969696969697 0.282608695652174 0.55 0.448909090909091 0.473
0.12 0.378787878787879 0.05 0.15 0.197636363636364 0.129
0.14 0.0454545454545454 0.0367647058823529 0 0.111636363636364 0.098
0.28 0.606060606060606 0.592857142857143 0.55 0.377818181818182 0.361
0.04 0 0.607142857142857 0 0.028 0.028
0.04 0 0.615942028985507 0 0.028 0.028
0.04 0 0.25 0 0.028 0.028
0 0 0 0 0 0
0 0 0 0 0 0
0.48 0.681818181818182 0.221428571428571 0.4 0.540545454545455 0.456
0.48 0.681818181818182 0.221428571428571 0.4 0.540545454545455 0.456
0 0 0.257142857142857 0 0 0
0.04 0 0.214285714285714 0 0.028 0.028
0.16 0.242424242424242 0.05 0.25 0.184727272727273 0.187
0.28 0.363636363636364 0.557142857142857 0.3 0.305090909090909 0.286
0.24 0.363636363636364 0.228571428571429 0.3 0.277090909090909 0.258
0 0 0.25 0 0 0
0.34 0.303030303030303 0.542857142857143 0.1 0.328909090909091 0.268
0.166666666666667 0.161290322580645 0.453846153846154 0.05 0.16505376344086 0.131666666666667
0.16 0.171875 0.457142857142857 0.05 0.1635625 0.127
0.04 0 0.404411764705882 0 0.028 0.028
0.04 0 0.0214285714285715 0 0.028 0.028
0.04 0 0.421428571428571 0 0.028 0.028
0.16 0.196969696969697 0.4 0.05 0.171090909090909 0.127
0.12 0.196969696969697 0.0142857142857142 0.05 0.143090909090909 0.099
0.18 0.272727272727273 0.546153846153846 0.05 0.207818181818182 0.141
0.02 0.0757575757575758 0.0373134328358209 0 0.0367272727272727 0.014
0.04 0 0.285714285714286 0 0.028 0.028
0 0 0.0142857142857142 0 0 0
0 0 0 0 0 0
0.12 0.227272727272727 0 0.15 0.152181818181818 0.129
0.52 0.275862068965517 0.0984848484848485 0.75 0.446758620689655 0.589
0.0600000000000001 0.348484848484849 0 0.15 0.146545454545455 0.0870000000000001
0.52 0.242424242424242 0.108695652173913 0.75 0.436727272727273 0.589
0.0600000000000001 0.348484848484849 0 0.15 0.146545454545455 0.0870000000000001
0.5 0.409090909090909 0.242857142857143 0.75 0.472727272727273 0.575
0 0 0.115942028985507 0 0 0
0 0 0.0428571428571428 0 0 0
0 0 0.0428571428571428 0 0 0
0.52 0.303030303030303 0.15 0.1 0.454909090909091 0.394
0.32 0.348484848484849 0.128571428571429 0.4 0.328545454545455 0.344
0.42 0.393939393939394 0.357142857142857 0.2 0.412181818181818 0.354
0.26 0.348484848484849 0.0285714285714286 0.4 0.286545454545455 0.302
0.26 0.348484848484849 0.0285714285714286 0.4 0.286545454545455 0.302
0.0600000000000001 0.0909090909090909 0.0214285714285715 0.277777777777778 0.0692727272727273 0.125333333333333
0.0600000000000001 0.0909090909090909 0.05 0.3 0.0692727272727273 0.132
0.2 0.0606060606060606 0.157142857142857 0.05 0.158181818181818 0.155
0.2 0.0606060606060606 0.338235294117647 0.05 0.158181818181818 0.155
0.2 0.0606060606060606 0.115942028985507 0.05 0.158181818181818 0.155
0 0 0.207142857142857 0 0 0
0.02 0.0606060606060606 0.0797101449275363 0 0.0321818181818182 0.014
0.42 0.196969696969697 0.314285714285714 0.35 0.353090909090909 0.399
0.48 0.181818181818182 0.435714285714286 0.35 0.390545454545455 0.441
0.48 0.181818181818182 0.378571428571429 0.35 0.390545454545455 0.441
0.02 0 0 0 0.014 0.014
0.12 0.136363636363636 0.235714285714286 0 0.124909090909091 0.084
0.0869565217391305 0.136363636363636 0.164179104477612 0 0.101778656126482 0.0608695652173913
0.32 0.439393939393939 0.464285714285714 0.388888888888889 0.355818181818182 0.340666666666667
0.36 0.421875 0.528571428571429 0.4 0.3785625 0.372
0.02 0 0.0214285714285715 0 0.014 0.014
0.02 0 0.0214285714285715 0 0.014 0.014
0.333333333333333 0.409090909090909 0.1 0.4 0.356060606060606 0.353333333333333
0 0 0 0 0 0
0.6 0.439393939393939 0.357142857142857 0.6 0.551818181818182 0.6
0.5625 0.4375 0.257352941176471 0.611111111111111 0.525 0.577083333333333
0.02 0 0.0428571428571428 0 0.014 0.014
0 0 0.0428571428571428 0 0 0
0 0 0.0428571428571428 0 0 0
0 0 0.0428571428571428 0 0 0
0.02 0 0.05 0 0.014 0.014
0.02 0 0.05 0 0.014 0.014
0 0 0 0 0 0
0 0 0.0588235294117647 0 0 0
0 0 0.0428571428571428 0 0 0
0 0 0.0428571428571428 0 0 0
0 0 0 0 0 0
0 0 0 0 0 0
0 0 0 0 0 0
0.56 0.378787878787879 0.154411764705882 0.6 0.505636363636364 0.572
0 0 0.0652173913043478 0 0 0
0.02 0 0.05 0 0.014 0.014
0 0 0.0928571428571429 0 0 0
0 0 0.0928571428571429 0 0 0
0 0 0.0928571428571429 0 0 0
0 0 0.114285714285714 0 0 0
0.56 0.393939393939394 0.157142857142857 0.4 0.510181818181818 0.512
0 0 0.102941176470588 0 0 0
0 0 0.0857142857142857 0 0 0
0 0 0.0857142857142857 0 0 0
0 0 0.0928571428571429 0 0 0
0 0 0.0857142857142857 0 0 0
0 0 0.0909090909090909 0 0 0
0 0 0.0869565217391305 0 0 0
0 0 0.0857142857142857 0 0 0
0 0 0.0785714285714286 0 0 0
0 0 0.0869565217391305 0 0 0
0 0 0.0928571428571429 0 0 0
0.62 0.53030303030303 0.442857142857143 0.4 0.593090909090909 0.554
0 0 0.0857142857142857 0 0 0
0.34 0.46969696969697 0.278571428571429 0.6 0.378909090909091 0.418
0 0 0.0434782608695652 0 0 0
0 0 0.00714285714285712 0 0 0
0.36 0.46969696969697 0.644927536231884 0.55 0.392909090909091 0.417
0.36 0.46875 0.678571428571429 0.5 0.392625 0.402
0 0 0.0428571428571428 0 0 0
0.04 0 0.0785714285714286 0 0.028 0.028
0.36 0.46969696969697 0.285714285714286 0.5 0.392909090909091 0.402
0.36 0.424242424242424 0.535714285714286 0.5 0.379272727272727 0.402
0.04 0 0.0142857142857142 0 0.028 0.028
0.32 0.424242424242424 0.5 0.5 0.351272727272727 0.374
0.56 0.424242424242424 0.316176470588235 0.45 0.519272727272727 0.527
0.326086956521739 0.416666666666667 0.253623188405797 0.5 0.353260869565217 0.378260869565217
0 0 0.0434782608695652 0 0 0
0.04 0 0.0214285714285715 0 0.028 0.028
0 0 0.0428571428571428 0 0 0
0.32 0.424242424242424 0.271428571428571 0.5 0.351272727272727 0.374
0.36 0.424242424242424 0.449275362318841 0.5 0.379272727272727 0.402
0.32 0.424242424242424 0.35 0.5 0.351272727272727 0.374
0.32 0.424242424242424 0.35 0.5 0.351272727272727 0.374
0.36 0.424242424242424 0.442028985507246 0.5 0.379272727272727 0.402
0.32 0.409090909090909 0.307142857142857 0.5 0.346727272727273 0.374
0.22 0.136363636363636 0.559701492537313 0.05 0.194909090909091 0.169
0.08 0 0 0 0.056 0.056
0.02 0 0.272727272727273 0 0.014 0.014
0 0 0.0857142857142857 0 0 0
0.18 0.136363636363636 0.164285714285714 0.05 0.166909090909091 0.141
0.44 0.318181818181818 0.0285714285714286 0.5 0.403454545454545 0.458
0 0 0.0785714285714286 0 0 0
0.2 0.151515151515151 0.321428571428571 0.05 0.185454545454545 0.155
0.02 0 0.286764705882353 0 0.014 0.014
0 0 0.0285714285714286 0 0 0
0.2 0.106060606060606 0.314285714285714 0.05 0.171818181818182 0.155
0.2 0.106060606060606 0.207142857142857 0.05 0.171818181818182 0.155
0.2 0.106060606060606 0.214285714285714 0.05 0.171818181818182 0.155
0 0 0.0428571428571428 0 0 0
0 0 0.0714285714285714 0 0 0
0.18 0.106060606060606 0.428571428571429 0.05 0.157818181818182 0.141
0 0 0.1 0 0 0
0.18 0.106060606060606 0.171428571428571 0.05 0.157818181818182 0.141
0.34 0.681818181818182 0.835714285714286 0.6 0.442545454545455 0.418
0.36 0.681818181818182 0.45 0.6 0.456545454545455 0.432
0.36 0.681818181818182 0.835714285714286 0.6 0.456545454545455 0.432
0 0 0.221428571428571 0 0 0
0.36 0.681818181818182 0.835714285714286 0.6 0.456545454545455 0.432
0.375 0.681818181818182 0.835714285714286 0.6 0.467045454545455 0.4425
0.36 0.681818181818182 0.835714285714286 0.6 0.456545454545455 0.432
0.42 0.590909090909091 0.292857142857143 0.65 0.471272727272727 0.489
0.4 0.590909090909091 0.292857142857143 0.65 0.457272727272727 0.475
0.04 0 0.278571428571429 0 0.028 0.028
0 0 0.0642857142857143 0 0 0
0 0 0.1 0 0 0
0.4 0.590909090909091 0.253623188405797 0.65 0.457272727272727 0.475
0 0 0 0 0 0
0 0 0.1 0 0 0
0.42 0.590909090909091 0.8 0.9 0.471272727272727 0.564
0 0 0.0285714285714286 0 0 0
0 0 0 0 0 0
0 0 0 0 0 0
0.391304347826087 0.59375 0.121428571428571 0.9 0.452038043478261 0.543913043478261
0.42 0.606060606060606 0.835714285714286 0.9 0.475818181818182 0.564
0 0 0 0 0 0
0.42 0.629032258064516 0.826086956521739 0.9 0.482709677419355 0.564
0.38 0.606060606060606 0.0928571428571429 0.9 0.447818181818182 0.536
0 0 0.392857142857143 0 0 0
0 0 0.434782608695652 0 0 0
0 0 0 0 0 0
0.04 0 0.242857142857143 0 0.028 0.028
0 0 0.0928571428571429 0 0 0
0.04 0.151515151515151 0.585714285714286 0 0.0734545454545453 0.028
0.4 0.46969696969697 0.307142857142857 0.75 0.420909090909091 0.505
0.04 0 0.342857142857143 0 0.028 0.028
0 0 0.0955882352941176 0 0 0
0 0 0 0 0 0
0.42 0.606060606060606 0.471428571428571 0.75 0.475818181818182 0.519
0.4 0.636363636363636 0.45 0.85 0.470909090909091 0.535
0 0 0 0 0 0
0 0 0 0 0 0
0.4 0.636363636363636 0.435714285714286 0.85 0.470909090909091 0.535
0 0 0 0 0 0
0.36 0.484848484848485 0.0857142857142857 0.85 0.397454545454546 0.507
0.38 0.636363636363636 0.427536231884058 0.85 0.456909090909091 0.521
0.4 0.636363636363636 0.421428571428571 0.85 0.470909090909091 0.535
0.14 0.0151515151515151 0 0 0.102545454545455 0.098
0.36 0.484848484848485 0.0928571428571429 0.85 0.397454545454546 0.507
0.4 0.636363636363636 0.435714285714286 0.85 0.470909090909091 0.535
0.36 0.484848484848485 0.0928571428571429 0.85 0.397454545454546 0.507
0.4 0.484848484848485 0.357142857142857 0.85 0.425454545454545 0.535
0 0 0.128571428571429 0 0 0
0.4 0.636363636363636 0.8 0.85 0.470909090909091 0.535
0 0 0.0214285714285715 0 0 0
0.18 0.136363636363636 0 0.05 0.166909090909091 0.141
0 0 0.05 0 0 0
0.04 0.0151515151515151 0.0642857142857143 0 0.0325454545454545 0.028
0.5 0.439393939393939 0 0.2 0.481818181818182 0.41
0 0 0 0 0 0
0 0 0.0142857142857142 0 0 0
0 0 0.0142857142857142 0 0 0
0.28 0.483870967741935 0.0289855072463768 0.8 0.34116129032258 0.436
0.04 0.0151515151515151 0.00714285714285712 0 0.0325454545454545 0.028
0 0.0757575757575758 0 0 0.0227272727272727 0
0 0 0.0142857142857142 0 0 0
0.2 0.4375 0.0142857142857142 0.833333333333333 0.27125 0.39
0.4375 0.560606060606061 0.210144927536232 0.8 0.474431818181818 0.54625
0.42 0.560606060606061 0.207142857142857 0.8 0.462181818181818 0.534
0.38 0.46969696969697 0.1 0.8 0.406909090909091 0.506
0.04 0.0151515151515151 0.00714285714285712 0 0.0325454545454545 0.028
0.04 0.0151515151515151 0.00714285714285712 0 0.0325454545454545 0.028
0.42 0.560606060606061 0.214285714285714 0.8 0.462181818181818 0.534
0.42 0.560606060606061 0.207142857142857 0.8 0.462181818181818 0.534
0 0 0.0142857142857142 0 0 0
0.38 0.46969696969697 0.1 0.8 0.406909090909091 0.506
0 0 0.0214285714285715 0 0 0
0.4 0.46969696969697 0.157142857142857 0.8 0.420909090909091 0.52
0.44 0.560606060606061 0.264285714285714 0.8 0.476181818181818 0.548
0.4 0.46969696969697 0.157142857142857 0.8 0.420909090909091 0.52
0 0 0.00714285714285712 0 0 0
0 0 0.00714285714285712 0 0 0
0.0600000000000001 0.0151515151515151 0.00714285714285712 0 0.0465454545454546 0.0420000000000001
0 0 0.00714285714285712 0 0 0
0 0 0 0 0 0
0.22 0.454545454545455 0.0428571428571428 0.8 0.290363636363636 0.394
0 0 0.107142857142857 0 0 0
0.24 0.439393939393939 0.1 0.8 0.299818181818182 0.408
0 0 0 0 0 0
0.28 0.439393939393939 0.335714285714286 0.8 0.327818181818182 0.436
0.195652173913043 0.0151515151515151 0.0746268656716418 0 0.141501976284585 0.13695652173913
0 0 0 0 0 0
0 0 0 0 0 0
0 0 0 0 0 0
0 0 0 0 0 0
0.0600000000000001 0 0 0 0.0420000000000001 0.0420000000000001
0.32 0.515151515151515 0.621428571428571 0.8 0.378545454545455 0.464
0 0 0.3 0 0 0
0 0 0 0 0 0
0.145833333333333 0.015625 0.514285714285714 0 0.106770833333333 0.102083333333333
0 0 0.0214285714285715 0 0 0
0.145833333333333 0.0151515151515151 0.321428571428571 0 0.106628787878788 0.102083333333333
0.2 0.0151515151515151 0.528571428571429 0 0.144545454545455 0.14
0.04 0 0.30327868852459 0 0.028 0.028
0.36 0.40625 0.0928571428571429 0.45 0.373875 0.387
0 0 0 0 0 0
0.0600000000000001 0.0151515151515151 0.26865671641791 0 0.0465454545454546 0.0420000000000001
0.0416666666666666 0.0151515151515151 0.397058823529412 0 0.0337121212121212 0.0291666666666666
0.04 0.0151515151515151 0.257142857142857 0 0.0325454545454545 0.028
0 0 0.0285714285714286 0 0 0
0 0 0 0 0 0
0 0 0.192857142857143 0 0 0
0.04 0.0303030303030303 0.542857142857143 0 0.0370909090909091 0.028
0.04 0.0303030303030303 0.543478260869565 0 0.0370909090909091 0.028
0.04 0.0303030303030303 0.536231884057971 0 0.0370909090909091 0.028
0.04 0.0303030303030303 0.5 0 0.0370909090909091 0.028
0 0 0.114285714285714 0 0 0
0 0 0 0 0 0
0 0 0.0357142857142857 0 0 0
0 0 0.210144927536232 0 0 0
0 0 0 0 0 0
0 0 0.207142857142857 0 0 0
0.108695652173913 0.0606060606060606 0.375 0.35 0.0942687747035573 0.181086956521739
0.32 0.53030303030303 0 0.25 0.383090909090909 0.299
0.32 0.53030303030303 0.1 0.25 0.383090909090909 0.299
0 0 0.0142857142857142 0 0 0
0.46 0.696969696969697 0.607142857142857 0.5 0.531090909090909 0.472
0.46 0.696969696969697 0.311594202898551 0.5 0.531090909090909 0.472
0.456521739130435 0.6875 0.272058823529412 0.5 0.525815217391304 0.469565217391304
0.46 0.696969696969697 0.271428571428571 0.5 0.531090909090909 0.472
0 0 0.0285714285714286 0 0 0
0.32 0.287878787878788 0.0571428571428572 0.15 0.310363636363636 0.269
0 0 0 0 0 0
0.1 0.196969696969697 0.778571428571429 0.45 0.129090909090909 0.205
0 0 0.421428571428571 0 0 0
0.42 0.5 0.442857142857143 0.3 0.444 0.384
0 0 0.2 0 0 0
0.12 0 0.0571428571428572 0 0.084 0.084
0.42 0.5 0.0428571428571428 0.3 0.444 0.384
0.42 0.5 0.0428571428571428 0.3 0.444 0.384
0 0 0.264285714285714 0 0 0
0 0 0.0928571428571429 0 0 0
0.14 0.227272727272727 0.0785714285714286 0.4 0.166181818181818 0.218
0 0 0.00714285714285712 0 0 0
0.42 0.545454545454545 0.0507246376811594 0.3 0.457636363636364 0.384
0.391304347826087 0.454545454545455 0.0597014925373134 0.7 0.410276679841897 0.483913043478261
0.42 0.545454545454545 0.0571428571428572 0.3 0.457636363636364 0.384
0.46 0.454545454545455 0.542857142857143 0.65 0.458363636363637 0.517
0.12 0 0.0214285714285715 0 0.084 0.084
0.16 0.257575757575758 0.0142857142857142 0.3 0.189272727272727 0.202
0.14 0 0.142857142857143 0 0.098 0.098
0.32 0.439393939393939 0.528571428571429 0.65 0.355818181818182 0.419
0.16 0.196969696969697 0.207142857142857 0.35 0.171090909090909 0.217
0.16 0.287878787878788 0.0942028985507246 0.35 0.198363636363636 0.217
0.14 0.196969696969697 0.135714285714286 0.35 0.157090909090909 0.203
0.14 0.196969696969697 0.135714285714286 0.35 0.157090909090909 0.203
0.18 0 0.0785714285714286 0 0.126 0.126
0.52 0.5 0.0928571428571429 0.3 0.514 0.454
0.16 0.287878787878788 0.107142857142857 0.35 0.198363636363636 0.217
0.14 0.196969696969697 0.0642857142857143 0.4 0.157090909090909 0.218
0.14 0.196969696969697 0.0652173913043478 0.35 0.157090909090909 0.203
0.32 0.227272727272727 0.144927536231884 0.35 0.292181818181818 0.329
0.18 0 0.0785714285714286 0 0.126 0.126
0.16 0 0.0214285714285715 0 0.112 0.112
0.3 0.5 0.171428571428571 0.7 0.36 0.42
0.3 0.5 0.171428571428571 0.7 0.36 0.42
0.3 0.5 0.171428571428571 0.7 0.36 0.42
0.3 0.5 0.171428571428571 0.7 0.36 0.42
0.3 0.5 0.171428571428571 0.666666666666667 0.36 0.41
0.3 0.5 0.171428571428571 0.7 0.36 0.42
0.354166666666667 0.5 0.435714285714286 0.7 0.397916666666667 0.457916666666667
0.354166666666667 0.5 0.183823529411765 0.7 0.397916666666667 0.457916666666667
0 0.0454545454545454 0 0.25 0.0136363636363636 0.075
0.3 0.5 0.171428571428571 0.7 0.36 0.42
0.52 0.484848484848485 0.142857142857143 0.3 0.509454545454545 0.454
0 0.015625 0.216417910447761 0 0.0046875 0
0 0.0151515151515151 0.2 0 0.00454545454545453 0
0 0.0303030303030303 0.2 0 0.00909090909090909 0
0.18 0 0.171428571428571 0 0.126 0.126
0 0 0.1 0 0 0
0.26 0.484848484848485 0.328571428571429 0.7 0.327454545454545 0.392
0 0 0.00714285714285712 0 0 0
0.16 0 0.128571428571429 0 0.112 0.112
0.16 0 0.115942028985507 0 0.112 0.112
0 0 0.00714285714285712 0 0 0
0.166666666666667 0 0.128571428571429 0 0.116666666666667 0.116666666666667
0 0 0.00714285714285712 0 0 0
0.42 0.484848484848485 0.635714285714286 0.7 0.439454545454545 0.504
0 0 0.1 0 0 0
0.16 0 0.128571428571429 0 0.112 0.112
0.24 0.5 0.557142857142857 0.7 0.318 0.378
0.22 0.0151515151515151 0.405797101449275 0 0.158545454545455 0.154
0.3 0.545454545454545 0.414285714285714 0.65 0.373636363636363 0.405
0.2 0.136363636363636 0.557971014492754 0.35 0.180909090909091 0.245
0.52 0.318181818181818 0.0942028985507246 0 0.459454545454545 0.364
0 0 0.0214285714285715 0 0 0
0.2 0.0757575757575758 0.557142857142857 0 0.162727272727273 0.14
0.02 0 0.0642857142857143 0 0.014 0.014
0.28 0.545454545454545 0.214285714285714 0.65 0.359636363636364 0.391
0.02 0.0151515151515151 0.0642857142857143 0 0.0185454545454545 0.014
0.2 0.0303030303030303 0.464285714285714 0 0.149090909090909 0.14
0 0 0.0441176470588235 0 0 0
0.44 0.318181818181818 0.0214285714285715 0 0.403454545454545 0.308
0.22 0.0303030303030303 0.528985507246377 0 0.163090909090909 0.154
0.44 0.363636363636364 0.0357142857142857 0 0.417090909090909 0.308
0.3 0.606060606060606 0.235714285714286 1 0.391818181818182 0.51
0.42 0.363636363636364 0.0357142857142857 0 0.403090909090909 0.294
0.3125 0.590909090909091 0.221428571428571 1 0.396022727272727 0.51875
0.22 0.0151515151515151 0.0642857142857143 0 0.158545454545455 0.154
0.22 0.0151515151515151 0.0652173913043478 0 0.158545454545455 0.154
0.44 0.424242424242424 0.0285714285714286 0 0.435272727272727 0.308
0.3 0.590909090909091 0.228571428571429 1 0.387272727272727 0.51
0.22 0.0151515151515151 0.0785714285714286 0 0.158545454545455 0.154
0.44 0.378787878787879 0.0285714285714286 0 0.421636363636364 0.308
0.34 0.378787878787879 0.0285714285714286 0 0.351636363636364 0.238
0.48 0.378787878787879 0.142857142857143 0 0.449636363636364 0.336
0 0 0 0 0 0
0 0 0.00714285714285712 0 0 0
0 0.015625 0.476923076923077 0.05 0.0046875 0.015
0.3 0.590909090909091 0.228571428571429 1 0.387272727272727 0.51
0.3 0.590909090909091 0.228571428571429 1 0.387272727272727 0.51
0 0 0.00714285714285712 0 0 0
0.3 0.590909090909091 0.228571428571429 1 0.387272727272727 0.51
0.3 0.590909090909091 0.228571428571429 1 0.387272727272727 0.51
0.02 0 0 0 0.014 0.014
0.22 0.0151515151515151 0.107142857142857 0 0.158545454545455 0.154
0.42 0.409090909090909 0.434782608695652 0 0.416727272727273 0.294
0.02 0 0.0642857142857143 0 0.014 0.014
0.32 0.560606060606061 0.228571428571429 1 0.392181818181818 0.524
0.25 0.0151515151515151 0.173913043478261 0 0.179545454545455 0.175
0.22 0.0151515151515151 0.107142857142857 0 0.158545454545455 0.154
0.24 0.0151515151515151 0.157142857142857 0 0.172545454545455 0.168
0.04 0.0757575757575758 0.514492753623188 0 0.0507272727272727 0.028
0.32 0.575757575757576 0.221428571428571 1 0.396727272727273 0.524
0.24 0.0151515151515151 0.207142857142857 0 0.172545454545455 0.168
0.34 0.575757575757576 0.221428571428571 1 0.410727272727273 0.538
0.02 0.0606060606060606 0.514285714285714 0 0.0321818181818182 0.014
0.26 0.636363636363636 0.364285714285714 1 0.372909090909091 0.482
0.42 0.333333333333333 0.107142857142857 0 0.394 0.294
0.26 0.636363636363636 0.364285714285714 1 0.372909090909091 0.482
0.0625 0.0757575757575758 0.114285714285714 0.1 0.0664772727272727 0.07375
0.66 0.318181818181818 0.3 0 0.557454545454545 0.462
0.18 0.318181818181818 0.05 0.85 0.221454545454545 0.381
0.0600000000000001 0.0909090909090909 0.05 0.05 0.0692727272727273 0.0570000000000001
0 0 0.00735294117647056 0 0 0
0.08 0.272727272727273 0.00714285714285712 0.05 0.137818181818182 0.071
0.12 0.0909090909090909 0.05 0.05 0.111272727272727 0.099
0 0 0 0 0 0
0.145833333333333 0.0967741935483871 0.00735294117647056 0.1 0.131115591397849 0.132083333333333
0.2 0.439393939393939 0.7 0.2 0.271818181818182 0.2
0.12 0.0909090909090909 0.05 0.05 0.111272727272727 0.099
0.12 0.0909090909090909 0.05 0.05 0.111272727272727 0.099
0.3 0.227272727272727 0.181159420289855 0.8 0.278181818181818 0.45
0.08 0.257575757575758 0.00714285714285712 0.05 0.133272727272727 0.071
0.08 0.257575757575758 0.217391304347826 0.05 0.133272727272727 0.071
0.229166666666667 0.287878787878788 0.528571428571429 0.1 0.246780303030303 0.190416666666667
0.14 0.196969696969697 0.414285714285714 0.05 0.157090909090909 0.113
0 0 0.115942028985507 0 0 0
0 0.0606060606060606 0.217391304347826 0 0.0181818181818182 0
0.08 0 0.478571428571429 0 0.056 0.056
0.04 0.106060606060606 0.0357142857142857 0.1 0.0598181818181818 0.058
0.0434782608695652 0.109375 0.0289855072463768 0.1 0.0632472826086956 0.0604347826086956
0.04 0.106060606060606 0.0357142857142857 0.1 0.0598181818181818 0.058
0 0 0.0214285714285715 0 0 0
0 0 0.264285714285714 0 0 0
0.48 0.424242424242424 0.528571428571429 0 0.463272727272727 0.336
0.26 0.106060606060606 0.385714285714286 0.1 0.213818181818182 0.212
0.0416666666666666 0.106060606060606 0.0579710144927537 0.1 0.0609848484848484 0.0591666666666666
0.22 0 0.05 0 0.154 0.154
0.22 0 0 0 0.154 0.154
0.22 0 0.45 0 0.154 0.154
0 0 0.0357142857142857 0 0 0
0.16 0.287878787878788 0.358208955223881 0.7 0.198363636363636 0.322
0 0.0151515151515151 0.228571428571429 0 0.00454545454545453 0
0 0.0151515151515151 0.0357142857142857 0 0.00454545454545453 0
0.36 0.409090909090909 0.427536231884058 0.75 0.374727272727273 0.477
0.56 0.545454545454545 0.278571428571429 0.25 0.555636363636363 0.467
0.56 0.545454545454545 0.264285714285714 0.25 0.555636363636363 0.467
0.08 0.121212121212121 0.135714285714286 0 0.0923636363636363 0.056
0 0 0 0 0 0
0.1 0.303030303030303 0.421428571428571 0.05 0.160909090909091 0.085
0.2 0.318181818181818 0.0785714285714286 0.85 0.235454545454545 0.395
0.0416666666666666 0.303030303030303 0.340909090909091 0.05 0.120075757575758 0.0441666666666666
0.1 0 0.0642857142857143 0 0.07 0.07
0 0 0 0 0 0
0.12 0.212121212121212 0.414285714285714 0 0.147636363636364 0.084
0.24 0.257575757575758 0.421428571428571 0.05 0.245272727272727 0.183
0.18 0.0303030303030303 0.364285714285714 0 0.135090909090909 0.126
0.18 0.0303030303030303 0.414285714285714 0 0.135090909090909 0.126
0 0 0.0571428571428572 0 0 0
0 0 0.00714285714285712 0 0 0
0.1 0 0.0285714285714286 0 0.07 0.07
0.4 0.545454545454545 0.242857142857143 0.05 0.443636363636363 0.295
0.333333333333333 0.454545454545455 0.442028985507246 0.95 0.36969696969697 0.518333333333333
0.24 0 0.207142857142857 0 0.168 0.168
0.32 0.424242424242424 0.135714285714286 0.95 0.351272727272727 0.509
0.36 0.454545454545455 0.442857142857143 0.95 0.388363636363636 0.537
0.1 0 0.278571428571429 0 0.07 0.07
0.354166666666667 0.5 0.265151515151515 0.05 0.397916666666667 0.262916666666667
0.08 0.166666666666667 0 0 0.106 0.056
0.36 0.439393939393939 0.285714285714286 0.05 0.383818181818182 0.267
0.28 0.0151515151515151 0.217391304347826 0 0.200545454545455 0.196
0.1 0 0 0 0.07 0.07
0.48 0.454545454545455 0.114285714285714 0 0.472363636363636 0.336
0.66 0.46969696969697 0.421428571428571 0 0.602909090909091 0.462
0.66 0.46969696969697 0.421428571428571 0 0.602909090909091 0.462
0 0 0.0217391304347826 0 0 0
0.6 0.484848484848485 0.565217391304348 0.1 0.565454545454545 0.45
0.0600000000000001 0 0.00714285714285712 0 0.0420000000000001 0.0420000000000001
0.0600000000000001 0 0 0 0.0420000000000001 0.0420000000000001
0.54 0.484848484848485 0.557142857142857 0.1 0.523454545454546 0.408
0.434782608695652 0.454545454545455 0.220588235294118 0.0555555555555556 0.440711462450593 0.321014492753623
0.6 0.46969696969697 0.385714285714286 0.1 0.560909090909091 0.45
0.583333333333333 0.46969696969697 0.391304347826087 0.1 0.549242424242424 0.438333333333333
0.6 0.46969696969697 0.385714285714286 0.1 0.560909090909091 0.45
0.636363636363636 0.46969696969697 0.390625 0.1 0.586363636363636 0.475454545454545
0 0 0.0785714285714286 0 0 0
0 0 0.0142857142857142 0 0 0
0.36 0.181818181818182 0.0428571428571428 0.8 0.306545454545455 0.492
0.22 0.287878787878788 0.188405797101449 0 0.240363636363636 0.154
0 0 0.0214285714285715 0 0 0
0.0434782608695652 0 0.15 0 0.0304347826086956 0.0304347826086956
0.04 0 0.5 0 0.028 0.028
0 0 0.0857142857142857 0 0 0
0.24 0.140625 0 0 0.2101875 0.168
0.26 0.0909090909090909 0.4 0.6 0.209272727272727 0.362
0 0 0.0142857142857142 0 0 0
0.5 0.227272727272727 0.835714285714286 0.65 0.418181818181818 0.545
0 0 0.257142857142857 0 0 0
0 0 0.00714285714285712 0 0 0
0.282608695652174 0.196969696969697 0.128571428571429 0.75 0.256916996047431 0.422826086956522
0.34 0.203125 0.173913043478261 0.75 0.2989375 0.463
0.431818181818182 0.196969696969697 0.550724637681159 0.75 0.361363636363636 0.527272727272727
0.02 0 0.0289855072463768 0 0.014 0.014
0 0 0 0 0 0
0.36 0.196969696969697 0.507142857142857 0.75 0.311090909090909 0.477
0.0416666666666666 0 0.0357142857142857 0 0.0291666666666666 0.0291666666666666
0 0 0.159090909090909 0 0 0
0.386363636363636 0.545454545454545 0.328571428571429 0.65 0.434090909090909 0.465454545454545
0 0 0.0214285714285715 0 0 0
0.22 0.136363636363636 0.45 0 0.194909090909091 0.154
0.38 0.560606060606061 0.391304347826087 0.65 0.434181818181818 0.461
0.22 0.136363636363636 0.292857142857143 0 0.194909090909091 0.154
0.22 0.136363636363636 0.427536231884058 0 0.194909090909091 0.154
0.130434782608696 0 0 0 0.0913043478260872 0.0913043478260872
0.22 0.136363636363636 0.428571428571429 0 0.194909090909091 0.154
0.32 0.545454545454545 0.0642857142857143 0.6 0.387636363636363 0.404
0.08 0.0606060606060606 0.432835820895522 0 0.0741818181818182 0.056
0 0 0.0217391304347826 0 0 0
0.25 0.212121212121212 0.114285714285714 0.3 0.238636363636364 0.265
0 0 0.0928571428571429 0 0 0
0 0 0.0642857142857143 0 0 0
0 0 0.0671641791044776 0 0 0
0.395833333333333 0.212121212121212 0.260869565217391 0.3 0.340719696969697 0.367083333333333
0.02 0 0.00714285714285712 0 0.014 0.014
0 0 0.0642857142857143 0 0 0
0 0 0.0642857142857143 0 0 0
0 0 0.072463768115942 0 0 0
0.48 0.272727272727273 0.778571428571429 0.3 0.417818181818182 0.426
0.195652173913043 0.0606060606060606 0.420289855072464 0 0.155138339920948 0.13695652173913
0 0 0.0642857142857143 0 0 0
0.22 0.196969696969697 0.114285714285714 0 0.213090909090909 0.154
0 0 0.223880597014925 0 0 0
0.16 0.181818181818182 0.0571428571428572 0.55 0.166545454545455 0.277
0.2 0.181818181818182 0.2 0 0.194545454545455 0.14
0.44 0.409090909090909 0.842857142857143 0.55 0.430727272727273 0.473
0.08 0.0606060606060606 0.159420289855073 0 0.0741818181818182 0.056
0.42 0.424242424242424 0.889705882352941 0.55 0.421272727272727 0.459
0.22 0.242424242424242 0.271428571428571 0.55 0.226727272727273 0.319
0 0 0.00714285714285712 0 0 0
0 0 0.0928571428571429 0 0 0
0.58 0.46969696969697 0.228571428571429 0.25 0.546909090909091 0.481
0.6 0.484848484848485 0.257142857142857 0.25 0.565454545454545 0.495
0.16 0.181818181818182 0.528571428571429 0 0.166545454545455 0.112
0.38 0.560606060606061 0.435714285714286 0.944444444444444 0.434181818181818 0.549333333333333
0.4 0.272727272727273 0.0714285714285714 0.05 0.361818181818182 0.295
0.3 0.560606060606061 0.792857142857143 0.95 0.378181818181818 0.495
0 0 0.221428571428571 0 0 0
0.25 0.439393939393939 0.121428571428571 0.85 0.306818181818182 0.43
0 0 0.0714285714285714 0 0 0
0.2 0.136363636363636 0.0357142857142857 0 0.180909090909091 0.14
0.24 0.439393939393939 0.128571428571429 0.8 0.299818181818182 0.408
0.54 0.454545454545455 0.753623188405797 0.2 0.514363636363636 0.438
0.54 0.454545454545455 0.714285714285714 0.2 0.514363636363636 0.438
0.54 0.454545454545455 0.692857142857143 0.2 0.514363636363636 0.438
0.54 0.287878787878788 0.65 0.1 0.464363636363636 0.408
0 0 0.0714285714285714 0 0 0
0.54 0.46969696969697 0.797101449275362 0.2 0.518909090909091 0.438
0.48 0.257575757575758 0.192857142857143 0.1 0.413272727272727 0.366
0.104166666666667 0.333333333333333 0.0454545454545454 0.6 0.172916666666667 0.252916666666667
0.18 0 0.45 0 0.126 0.126
0 0 0.121428571428571 0 0 0
0.04 0.328125 0.164285714285714 0.3 0.1264375 0.118
0.08 0.272727272727273 0.0142857142857142 0.6 0.137818181818182 0.236
0.48 0.651515151515151 0.210144927536232 0.7 0.531454545454545 0.546
0 0 0.0942028985507246 0 0 0
0.145833333333333 0.106060606060606 0.621428571428571 0.1 0.133901515151515 0.132083333333333
0.41304347826087 0.212121212121212 0 0.1 0.352766798418973 0.319130434782609
0 0 0.0142857142857142 0 0 0
0 0 0.00735294117647056 0 0 0
0 0 0 0 0 0
0.16 0.378787878787879 0.271428571428571 0.6 0.225636363636364 0.292
0.16 0.363636363636364 0.318840579710145 0.6 0.221090909090909 0.292
0.130434782608696 0.363636363636364 0.285714285714286 0.6 0.200395256916996 0.271304347826087
0.16 0.363636363636364 0.314285714285714 0.6 0.221090909090909 0.292
0.16 0.363636363636364 0.292857142857143 0.6 0.221090909090909 0.292
0.02 0.09375 0.0571428571428572 0.1 0.042125 0.044
0.16 0.363636363636364 0.378571428571429 0.6 0.221090909090909 0.292
0.26 0.363636363636364 0.628571428571429 0.6 0.291090909090909 0.362
0 0 0.0289855072463768 0 0 0
0.22 0 0.181159420289855 0 0.154 0.154
0.0600000000000001 0.0151515151515151 0.102941176470588 0 0.0465454545454546 0.0420000000000001
0.54 0.303030303030303 0.464285714285714 0.1 0.468909090909091 0.408
0.1875 0.25 0.188405797101449 0 0.20625 0.13125
0.18 0.46969696969697 0.292857142857143 0.9 0.266909090909091 0.396
0.38 0.272727272727273 0.142857142857143 0.1 0.347818181818182 0.296
0.34 0.257575757575758 0.335714285714286 0.6 0.315272727272727 0.418
0.26 0.181818181818182 0.107142857142857 0.3 0.236545454545455 0.272
0.4 0.671875 0.536231884057971 0.3 0.4815625 0.37
0.28 0.0757575757575758 0.0289855072463768 0.1 0.218727272727273 0.226
0.12 0.0151515151515151 0.142857142857143 0 0.0885454545454545 0.084
0 0 0.268115942028985 0 0 0
0.1 0.575757575757576 0.35 0.65 0.242727272727273 0.265
0.02 0 0.0142857142857142 0 0.014 0.014
0.1 0.575757575757576 0.364285714285714 0.65 0.242727272727273 0.265
0.2 0.0303030303030303 0 0 0.149090909090909 0.14
0.195652173913043 0.0909090909090909 0.119402985074627 0 0.164229249011857 0.13695652173913
0.2 0.575757575757576 0.521428571428571 0.65 0.312727272727273 0.335
0.04 0.0757575757575758 0 0 0.0507272727272727 0.028
0.1 0 0.107142857142857 0 0.07 0.07
0.36 0.0303030303030303 0.25 0 0.261090909090909 0.252
0.12 0.5 0.585714285714286 0.65 0.234 0.279
0.04 0.136363636363636 0.367647058823529 0 0.0689090909090908 0.028
0.02 0.136363636363636 0.25 0 0.0549090909090908 0.014
0.02 0.140625 0.375 0 0.0561875 0.014
0 0 0.192857142857143 0 0 0
0.02 0.136363636363636 0.364285714285714 0 0.0549090909090908 0.014
0.02 0.136363636363636 0.378571428571429 0 0.0549090909090908 0.014
0.02 0.136363636363636 0.242857142857143 0 0.0549090909090908 0.014
0.36 0.166666666666667 0.821428571428571 0 0.302 0.252
0.38 0.151515151515151 0.678571428571429 0.166666666666667 0.311454545454545 0.316
0.28 0.0151515151515151 0.35 0 0.200545454545455 0.196
0 0 0 0 0 0
0 0 0.0142857142857142 0 0 0
0 0 0.0928571428571429 0 0 0
0.34 0.0151515151515151 0.464285714285714 0 0.242545454545455 0.238
0 0 0.128571428571429 0 0 0
0.08 0.136363636363636 0.268115942028985 0.2 0.0969090909090908 0.116
0.08 0.136363636363636 0.135714285714286 0.2 0.0969090909090908 0.116
0.08 0.136363636363636 0.342857142857143 0.2 0.0969090909090908 0.116
0 0 0.142857142857143 0 0 0
0.08 0.136363636363636 0.144927536231884 0.2 0.0969090909090908 0.116
0.02 0.136363636363636 0.135714285714286 0.2 0.0549090909090908 0.074
0.08 0 0 0 0.056 0.056
0 0 0.0357142857142857 0 0 0
0.12 0 0.15 0 0.084 0.084
0.3 0.0757575757575758 0.485714285714286 0.05 0.232727272727273 0.225
0.08 0.0303030303030303 0.142857142857143 0.2 0.0650909090909091 0.116
0.3125 0.0757575757575758 0.435714285714286 0.05 0.241477272727273 0.23375
0.08 0.0303030303030303 0.0571428571428572 0.2 0.0650909090909091 0.116
0 0 0.0857142857142857 0 0 0
0.08 0.0303030303030303 0.144927536231884 0.2 0.0650909090909091 0.116
0 0 0.0857142857142857 0 0 0
0 0 0.05 0 0 0
0 0 0.203125 0 0 0
0.4375 0.106060606060606 0.557142857142857 0.25 0.338068181818182 0.38125
0.333333333333333 0.0757575757575758 0.289855072463768 0.05 0.256060606060606 0.248333333333333
0.08 0.0303030303030303 0.260869565217391 0.2 0.0650909090909091 0.116
0.08 0.0303030303030303 0.264705882352941 0.2 0.0650909090909091 0.116
0.08 0.03125 0.257352941176471 0.2 0.065375 0.116
0.08 0.0303030303030303 0.257142857142857 0.2 0.0650909090909091 0.116
0.08 0.0303030303030303 0.264285714285714 0.2 0.0650909090909091 0.116
0.36 0.0757575757575758 0.307142857142857 0.05 0.274727272727273 0.267
0.0434782608695652 0.0303030303030303 0.253623188405797 0.2 0.0395256916996047 0.0904347826086956
0.08 0.0303030303030303 0.257142857142857 0.2 0.0650909090909091 0.116
0.08 0.0303030303030303 0.257142857142857 0.2 0.0650909090909091 0.116
0.08 0.0303030303030303 0.257142857142857 0.2 0.0650909090909091 0.116
0.0833333333333334 0.0454545454545454 0.246376811594203 0.2 0.071969696969697 0.118333333333333
0.08 0.0303030303030303 0.142857142857143 0.2 0.0650909090909091 0.116
0.08 0.0303030303030303 0.142857142857143 0.2 0.0650909090909091 0.116
0.08 0.0303030303030303 0.144927536231884 0.2 0.0650909090909091 0.116
0.02 0 0 0 0.014 0.014
0.44 0.106060606060606 0.407142857142857 0.25 0.339818181818182 0.383
0 0 0.0642857142857143 0 0 0
0.4375 0.106060606060606 0.404411764705882 0.25 0.338068181818182 0.38125
0.44 0.106060606060606 0.391304347826087 0.25 0.339818181818182 0.383
0.14 0.0454545454545454 0.268115942028985 0.2 0.111636363636364 0.158
0.02 0.0909090909090909 0.0571428571428572 0 0.0412727272727273 0.014
0.3 0.0909090909090909 0.135714285714286 0.05 0.237272727272727 0.225
0.14 0.0454545454545454 0.264285714285714 0.2 0.111636363636364 0.158
0.14 0.0454545454545454 0.271428571428571 0.2 0.111636363636364 0.158
0.42 0.136363636363636 0.607142857142857 0.25 0.334909090909091 0.369
0.28 0.0909090909090909 0.36231884057971 0.05 0.223272727272727 0.211
0.3 0.0909090909090909 0.364285714285714 0.05 0.237272727272727 0.225
0.3125 0.0909090909090909 0.135714285714286 0.05 0.246022727272727 0.23375
0 0 0.0142857142857142 0 0 0
0.08 0.0303030303030303 0.0507246376811594 0.25 0.0650909090909091 0.131
0.22 0.121212121212121 0.420289855072464 0 0.190363636363636 0.154
0.14 0.032258064516129 0.0806451612903226 0.25 0.107677419354839 0.173
0.4375 0.136363636363636 0.728571428571429 0.3 0.347159090909091 0.39625
0.02 0 0 0 0.014 0.014
0 0 0.05 0 0 0
0.14 0.0303030303030303 0.195652173913043 0.25 0.107090909090909 0.173
0 0 0.214285714285714 0 0 0
0.28 0.181818181818182 0.357142857142857 0.25 0.250545454545455 0.271
0.0625 0 0.0362318840579711 0 0.04375 0.04375
0.12 0 0.221428571428571 0 0.084 0.084
0.0600000000000001 0 0 0 0.0420000000000001 0.0420000000000001
0.12 0 0.192857142857143 0 0.084 0.084
0 0.0303030303030303 0.128571428571429 0 0.00909090909090909 0
0.0600000000000001 0 0 0 0.0420000000000001 0.0420000000000001
0.26 0.136363636363636 0.566176470588235 0.25 0.222909090909091 0.257
0.26 0.136363636363636 0.285714285714286 0.25 0.222909090909091 0.257
0 0 0.00714285714285712 0 0 0
0 0 0 0 0 0
0.14 0 0.164285714285714 0 0.098 0.098
0.14 0 0.392857142857143 0 0.098 0.098
0.24 0.121212121212121 0.0571428571428572 0.25 0.204363636363636 0.243
0.12 0 0.721428571428571 0 0.084 0.084
0.34 0.0757575757575758 0.421428571428571 0.25 0.260727272727273 0.313
0.166666666666667 0.303030303030303 0.335714285714286 0.45 0.207575757575758 0.251666666666667
0 0 0.00714285714285712 0 0 0
0.145833333333333 0.303030303030303 0.350746268656716 0.45 0.192992424242424 0.237083333333333
0.0600000000000001 0 0.307142857142857 0.05 0.0420000000000001 0.0570000000000001
0.4 0.363636363636364 0.352941176470588 0.7 0.389090909090909 0.49
0 0 0.257142857142857 0 0 0
0.0600000000000001 0 0.128571428571429 0 0.0420000000000001 0.0420000000000001
0.52 0.393939393939394 0.564285714285714 0.1 0.482181818181818 0.394
0.46 0.439393939393939 0.242857142857143 0.1 0.453818181818182 0.352
0.26 0.0454545454545454 0.0142857142857142 0.25 0.195636363636364 0.257
0 0 0 0 0 0
0 0 0.00714285714285712 0 0 0
0.24 0.242424242424242 0.0362318840579711 0.05 0.240727272727273 0.183
0.64 0.439393939393939 0.0714285714285714 0.4 0.579818181818182 0.568
0.58 0.424242424242424 0.0785714285714286 0.4 0.533272727272727 0.526
0.3 0.5 0.878571428571429 0.4 0.36 0.33
0.0600000000000001 0 0 0 0.0420000000000001 0.0420000000000001
0.3 0.5 0.1 0.4 0.36 0.33
0.3125 0.484848484848485 0.1 0.4 0.364204545454546 0.33875
0.3 0.5 0.1 0.333333333333333 0.36 0.31
0.3 0.484848484848485 0.101449275362319 0.4 0.355454545454545 0.33
0 0 0.22463768115942 0 0 0
0.0600000000000001 0 0 0 0.0420000000000001 0.0420000000000001
0.0600000000000001 0 0 0 0.0420000000000001 0.0420000000000001
0.26 0.5 0.564285714285714 0.7 0.332 0.392
0.38 0.5 0.564285714285714 0.7 0.416 0.476
0.42 0.257575757575758 0 0.25 0.371272727272727 0.369
0.229166666666667 0.5 0.207142857142857 0.5 0.310416666666667 0.310416666666667
0.22 0.5 0.221428571428571 0.5 0.304 0.304
0 0 0.0928571428571429 0 0 0
0.12 0.257575757575758 0.528571428571429 0.25 0.161272727272727 0.159
0.0600000000000001 0.0151515151515151 0.442857142857143 0.05 0.0465454545454546 0.0570000000000001
0.02 0.151515151515151 0.0785714285714286 0.35 0.0594545454545453 0.119
0.16 0.121212121212121 0.764285714285714 0.45 0.148363636363636 0.247
0.416666666666667 0.560606060606061 0.0571428571428572 0.222222222222222 0.459848484848485 0.358333333333334
0.4 0.318181818181818 0.477611940298508 0.35 0.375454545454545 0.385
0 0 0.231884057971015 0 0 0
0.0600000000000001 0.151515151515151 0.369565217391304 0.35 0.0874545454545454 0.147
0.3125 0.166666666666667 0.178571428571429 0 0.26875 0.21875
0.34 0.166666666666667 0.128571428571429 0 0.288 0.238
0.4 0.318181818181818 0.768115942028985 0.35 0.375454545454545 0.385
0.04 0 0.0357142857142857 0 0.028 0.028
0.227272727272727 0.166666666666667 0.25 0 0.209090909090909 0.159090909090909
0.02 0.151515151515151 0 0.35 0.0594545454545453 0.119
0.02 0.151515151515151 0.157142857142857 0.35 0.0594545454545453 0.119
0.36 0.318181818181818 0.77536231884058 0.35 0.347454545454545 0.357
0.04 0 0.05 0 0.028 0.028
0.02 0.166666666666667 0 0.35 0.0640000000000001 0.119
0 0 0.05 0 0 0
0.4 0.151515151515151 0.72463768115942 0 0.325454545454545 0.28
0 0 0.0714285714285714 0 0 0
0.0600000000000001 0.166666666666667 0.0217391304347826 0.35 0.0920000000000002 0.147
0.4 0.272727272727273 0.728571428571429 0.35 0.361818181818182 0.385
0.02 0.15625 0.00714285714285712 0.35 0.060875 0.119
0 0 0.00714285714285712 0 0 0
0.4 0.328125 0.735714285714286 0.35 0.3784375 0.385
0.04 0 0 0 0.028 0.028
0 0 0.00714285714285712 0 0 0
0.0600000000000001 0.196969696969697 0.221428571428571 0.35 0.101090909090909 0.147
0 0 0.0357142857142857 0 0 0
0 0 0.0428571428571428 0 0 0
0.02 0.287878787878788 0.55 0.35 0.100363636363636 0.119
0 0 0.0357142857142857 0 0 0
0.38 0.590909090909091 0.721428571428571 0.45 0.443272727272727 0.401
0.02 0.28125 0.557971014492754 0.35 0.098375 0.119
0.0208333333333334 0.287878787878788 0.536764705882353 0.35 0.10094696969697 0.119583333333333
0.02 0.287878787878788 0.55 0.35 0.100363636363636 0.119
0.02 0.287878787878788 0.3 0.35 0.100363636363636 0.119
0.02 0.287878787878788 0.0714285714285714 0.35 0.100363636363636 0.119
0 0 0.0357142857142857 0 0 0
0 0 0.1 0 0 0
0.02 0.303030303030303 0 0.35 0.104909090909091 0.119
0 0 0 0 0 0
0.04 0.363636363636364 0.385714285714286 0.35 0.137090909090909 0.133
0.02 0.348484848484849 0.271428571428571 0.35 0.118545454545455 0.119
0 0 0.0428571428571428 0 0 0
0 0 0.0357142857142857 0 0 0
0 0.0606060606060606 0.05 0 0.0181818181818182 0
0.02 0.363636363636364 0.414285714285714 0.3 0.123090909090909 0.104
0.02 0.363636363636364 0.607142857142857 0.222222222222222 0.123090909090909 0.0806666666666666
0 0.0606060606060606 0.0857142857142857 0 0.0181818181818182 0
0 0.0606060606060606 0.0857142857142857 0 0.0181818181818182 0
0.02 0.363636363636364 0.6 0.3 0.123090909090909 0.104
0 0.0606060606060606 0.15 0 0.0181818181818182 0
0 0.0606060606060606 0.0857142857142857 0 0.0181818181818182 0
0 0.363636363636364 0.278571428571429 0.3 0.109090909090909 0.09
0.36 0.409090909090909 0.792857142857143 0.35 0.374727272727273 0.357
0.375 0.348484848484849 0.221428571428571 0.35 0.367045454545455 0.3675
0.375 0.348484848484849 0.171428571428571 0.35 0.367045454545455 0.3675
0.36 0.333333333333333 0.221428571428571 0.35 0.352 0.357
0.36 0.409090909090909 0.382352941176471 0.35 0.374727272727273 0.357
0 0 0.00714285714285712 0 0 0
0.369565217391304 0.348484848484849 0.310606060606061 0.35 0.363241106719367 0.363695652173913
0 0.0606060606060606 0.0785714285714286 0 0.0181818181818182 0
0.34 0.409090909090909 0.85 0.35 0.360727272727273 0.343
0.34 0.409090909090909 0.464285714285714 0.35 0.360727272727273 0.343
0 0.0606060606060606 0.0785714285714286 0 0.0181818181818182 0
0.36 0.393939393939394 0.572463768115942 0.3 0.370181818181818 0.342
0.130434782608696 0.0757575757575758 0.0214285714285715 0.55 0.11403162055336 0.256304347826087
0 0 0.121428571428571 0 0 0
0.36 0.333333333333333 0.242857142857143 0.3 0.352 0.342
0.36 0.333333333333333 0.385714285714286 0.3 0.352 0.342
0 0.287878787878788 0.214285714285714 0.3 0.0863636363636364 0.09
0.12 0.363636363636364 0.257142857142857 0.85 0.193090909090909 0.339
0.52 0.545454545454545 0.235714285714286 0.15 0.527636363636363 0.409
0.195652173913043 0.241935483870968 0.333333333333333 0 0.20953716690042 0.13695652173913
0 0 0.0223880597014925 0 0 0
0.28 0.0909090909090909 0 0.65 0.223272727272727 0.391
0 0 0 0 0 0
0 0 0 0 0 0
0 0 0.00714285714285712 0 0 0
0 0 0.00714285714285712 0 0 0
0 0 0 0 0 0
0 0 0 0 0 0
0 0 0 0 0 0
0.22 0.106060606060606 0.0571428571428572 0 0.185818181818182 0.154
0 0 0 0 0 0
0 0 0.00714285714285712 0 0 0
0.32 0.348484848484849 0.181818181818182 0.1 0.328545454545455 0.254
0.28 0.121212121212121 0.00714285714285712 0.8 0.232363636363636 0.436
0.32 0.363636363636364 0.178571428571429 0.1 0.333090909090909 0.254
0.3 0.303030303030303 0.2 0 0.300909090909091 0.21
0.3 0.333333333333333 0.207142857142857 0 0.31 0.21
0 0.0757575757575758 0.00714285714285712 0 0.0227272727272727 0
0.3 0.333333333333333 0.214285714285714 0 0.31 0.21
0.3 0.318181818181818 0.207142857142857 0 0.305454545454545 0.21
0.3 0.303030303030303 0.2 0 0.300909090909091 0.21
0.04 0 0 0 0.028 0.028
0 0 0.0285714285714286 0 0 0
0.32 0.106060606060606 0 0.8 0.255818181818182 0.464
0 0 0.0785714285714286 0 0 0
0.3 0.106060606060606 0.0147058823529411 0.8 0.241818181818182 0.45
0.12 0 0 0 0.084 0.084
0 0 0.00724637681159424 0 0 0
0 0 0.00714285714285712 0 0 0
0.08 0.242424242424242 0.253623188405797 0.2 0.128727272727273 0.116
0.3 0.0454545454545454 0.0928571428571429 0.25 0.223636363636364 0.285
0.62 0.212121212121212 0.407142857142857 0.35 0.497636363636364 0.539
0.3 0.0757575757575758 0.0928571428571429 0.25 0.232727272727273 0.285
0.62 0.257575757575758 0.492857142857143 0.35 0.511272727272727 0.539
0.08 0.272727272727273 0.221428571428571 0.2 0.137818181818182 0.116
0.62 0.287878787878788 0.471428571428571 0.35 0.520363636363636 0.539
0.3 0.121212121212121 0.0142857142857142 0.25 0.246363636363636 0.285
0.18 0.0909090909090909 0.0217391304347826 0 0.153272727272727 0.126
0.62 0.287878787878788 0.364285714285714 0.35 0.520363636363636 0.539
0.18 0.272727272727273 0.314285714285714 0.2 0.207818181818182 0.186
0.0600000000000001 0.272727272727273 0.2 0.2 0.123818181818182 0.102
0.18 0.333333333333333 0.05 0.25 0.226 0.201
0.04 0.287878787878788 0.192857142857143 0.25 0.114363636363636 0.103
0.46 0.333333333333333 0.378571428571429 0.25 0.422 0.397
0.04 0.287878787878788 0.185714285714286 0.25 0.114363636363636 0.103
0.1875 0.390625 0.135714285714286 0.25 0.2484375 0.20625
0 0 0.15 0 0 0
0 0 0.0642857142857143 0 0 0
0.0869565217391305 0.0454545454545454 0.21969696969697 0 0.074505928853755 0.0608695652173913
0.52 0.303030303030303 0.785714285714286 0.25 0.454909090909091 0.439
0.42 0.696969696969697 0.00714285714285712 0.75 0.503090909090909 0.519
0.04 0.196969696969697 0.257142857142857 0 0.0870909090909091 0.028
0.42 0.666666666666667 0.00714285714285712 0.75 0.494 0.519
0.34 0.0606060606060606 0.101449275362319 0.2 0.256181818181818 0.298
0.38 0.696969696969697 0.00714285714285712 0.75 0.475090909090909 0.491
0.2 0.121212121212121 0.375 0 0.176363636363636 0.14
0.02 0 0.114285714285714 0 0.014 0.014
0.12 0.121212121212121 0.185714285714286 0 0.120363636363636 0.084
0.12 0.121212121212121 0.185714285714286 0 0.120363636363636 0.084
0.02 0 0.114285714285714 0 0.014 0.014
0 0.0606060606060606 0.114285714285714 0 0.0181818181818182 0
0 0.0606060606060606 0.114285714285714 0 0.0181818181818182 0
0 0 0.0785714285714286 0 0 0
0.42 0.5 0.192857142857143 0.75 0.444 0.519
0.38 0.712121212121212 0.171428571428571 0.85 0.479636363636364 0.521
0.42 0.0303030303030303 0 0 0.303090909090909 0.294
0.24 0.227272727272727 0.414285714285714 0.05 0.236181818181818 0.183
0.02 0.227272727272727 0.00714285714285712 0.5 0.0821818181818181 0.164
0 0 0.464285714285714 0 0 0
0.0600000000000001 0.0454545454545454 0.1 0 0.0556363636363637 0.0420000000000001
0.26 0.484848484848485 0.857142857142857 0.7 0.327454545454545 0.392
0.0600000000000001 0.0454545454545454 0.0857142857142857 0 0.0556363636363637 0.0420000000000001
0 0 0.00714285714285712 0 0 0
0 0 0.00714285714285712 0 0 0
0.3 0.515151515151515 0.185714285714286 0.3 0.364545454545455 0.3
0.62 0.303030303030303 0.142857142857143 0.3 0.524909090909091 0.524
0.3 0.515151515151515 0.228571428571429 0.3 0.364545454545455 0.3
0.3 0.515151515151515 0.228571428571429 0.35 0.364545454545455 0.315
0.3 0.484848484848485 0.207142857142857 0.4 0.355454545454545 0.33
0.0600000000000001 0.0454545454545454 0.1 0 0.0556363636363637 0.0420000000000001
0.0600000000000001 0.0454545454545454 0.107142857142857 0 0.0556363636363637 0.0420000000000001
0 0.0151515151515151 0.314285714285714 0 0.00454545454545453 0
0.36 0.53030303030303 0.185714285714286 0.35 0.411090909090909 0.357
0.36 0.53030303030303 0.185714285714286 0.35 0.411090909090909 0.357
0 0 0.00714285714285712 0 0 0
0 0 0.0857142857142857 0 0 0
0.3 0.546875 0.405797101449275 0.35 0.3740625 0.315
0 0.0151515151515151 0.35 0 0.00454545454545453 0
0.3 0.484848484848485 0.166666666666667 0.35 0.355454545454545 0.315
0.02 0.136363636363636 0.00714285714285712 0.35 0.0549090909090908 0.119
0.08 0.0606060606060606 0.0869565217391305 0 0.0741818181818182 0.056
0.28 0.484848484848485 0.107142857142857 0.35 0.341454545454545 0.301
0.34 0.560606060606061 0.7 0.35 0.406181818181818 0.343
0 0 0.0142857142857142 0 0 0
0.0600000000000001 0.0606060606060606 0.27536231884058 0 0.0601818181818183 0.0420000000000001
0 0 0.192857142857143 0 0 0
0 0 0.0147058823529411 0 0 0
0.0600000000000001 0.0606060606060606 0.0928571428571429 0 0.0601818181818183 0.0420000000000001
0.3 0.606060606060606 0.285714285714286 0.7 0.391818181818182 0.42
0.36 0.671875 0.565217391304348 0.7 0.4535625 0.462
0.04 0.0606060606060606 0.0928571428571429 0 0.0461818181818182 0.028
0 0 0.166666666666667 0 0 0
0.34 0.651515151515151 0.378571428571429 0.7 0.433454545454545 0.448
0 0 0.114285714285714 0 0 0
0.2 0.575757575757576 0.231884057971015 0.7 0.312727272727273 0.35
0.2 0.424242424242424 0.471428571428571 0.25 0.267272727272727 0.215
0 0 0 0.05 0 0.015
0 0.196969696969697 0.261538461538461 0.2 0.0590909090909091 0.06
0.26 0.727272727272727 0.292857142857143 1 0.400181818181818 0.482
0 0 0.0571428571428572 0 0 0
0.02 0.28125 0.0285714285714286 0.8 0.098375 0.254
0.24 0.742424242424242 0.212121212121212 1 0.390727272727273 0.468
0.2 0.742424242424242 0.307142857142857 1 0.362727272727273 0.44
0 0 0 0 0 0
0.229166666666667 0.454545454545455 0.239130434782609 0.2 0.296780303030303 0.220416666666667
0.7 0.257575757575758 0.492753623188406 0 0.567272727272727 0.49
0.22 0.454545454545455 0.135714285714286 0.2 0.290363636363636 0.214
0.22 0.454545454545455 0.242647058823529 0.2 0.290363636363636 0.214
0.22 0.454545454545455 0.135714285714286 0.2 0.290363636363636 0.214
0.74 0.257575757575758 0.536231884057971 0 0.595272727272727 0.518
0.24 0.454545454545455 0.121428571428571 0.2 0.304363636363637 0.228
0 0 0.072463768115942 0 0 0
0.22 0.454545454545455 0.135714285714286 0.2 0.290363636363636 0.214
0.74 0.272727272727273 0.478571428571429 0 0.599818181818182 0.518
0.74 0.272727272727273 0.478571428571429 0 0.599818181818182 0.518
0.04 0.272727272727273 0.217391304347826 0.8 0.109818181818182 0.268
0.22 0.409090909090909 0.0571428571428572 0.15 0.276727272727273 0.199
0 0 0.0357142857142857 0 0 0
0 0 0.0428571428571428 0 0 0
0 0.272727272727273 0.785714285714286 0.4 0.0818181818181819 0.12
0.26 0.439393939393939 0.2 0.6 0.313818181818182 0.362
0 0.318181818181818 0.159420289855073 0.35 0.0954545454545454 0.105
0 0 0.0714285714285714 0 0 0
0 0 0.142857142857143 0 0 0
0 0 0 0 0 0
0.34 0.454545454545455 0.128571428571429 0.55 0.374363636363636 0.403
0 0.0151515151515151 0 0 0.00454545454545453 0
0.36 0.454545454545455 0.192857142857143 0.55 0.388363636363636 0.417
0.36 0.46969696969697 0.15 0.55 0.392909090909091 0.417
0.64 0.318181818181818 0.41304347826087 0 0.543454545454545 0.448
0.64 0.318181818181818 0.471428571428571 0 0.543454545454545 0.448
0.625 0.318181818181818 0.385714285714286 0 0.532954545454545 0.4375
0 0 0 0 0 0
0.62 0.318181818181818 0.161764705882353 0 0.529454545454545 0.434
0.02 0 0.00724637681159424 0 0.014 0.014
0.625 0.318181818181818 0.342857142857143 0 0.532954545454545 0.4375
0.64 0.318181818181818 0.35 0 0.543454545454545 0.448
0.34 0.454545454545455 0.157142857142857 0.55 0.374363636363636 0.403
0 0 0 0 0 0
0.6 0.242424242424242 0.0785714285714286 0 0.492727272727273 0.42
0.4 0.590909090909091 0.621428571428571 0.85 0.457272727272727 0.535
0.4 0.515151515151515 0.566176470588235 0.85 0.434545454545454 0.535
0 0 0.0289855072463768 0 0 0
0.02 0 0.157142857142857 0 0.014 0.014
0.38 0.515151515151515 0.202898550724638 0.85 0.420545454545454 0.521
0.26 0.363636363636364 0.628571428571429 0.15 0.291090909090909 0.227
0 0 0.0597014925373134 0 0 0
0 0 0.0571428571428572 0 0 0
0.4 0.53030303030303 0.8 0.5 0.439090909090909 0.43
0.02 0 0 0 0.014 0.014
0 0 0.0928571428571429 0 0 0
0.375 0.5625 0.818181818181818 0.5 0.43125 0.4125
0 0 0.0928571428571429 0 0 0
0 0 0.0928571428571429 0 0 0
0 0 0.0642857142857143 0 0 0
0 0 0.0642857142857143 0 0 0
0.36 0.666666666666667 0.392857142857143 0.6 0.452 0.432
0.64 0.257575757575758 0.371428571428571 0.15 0.525272727272727 0.493
0.36 0.742424242424242 0.414285714285714 0.85 0.474727272727273 0.507
0.64 0.25 0.407142857142857 0.15 0.523 0.493
0.64 0.257575757575758 0.407142857142857 0.15 0.525272727272727 0.493
0.04 0 0.2 0 0.028 0.028
0.38 0.742424242424242 0.35 0.85 0.488727272727273 0.521
0.04 0 0.268115942028985 0 0.028 0.028
0.04 0 0.471014492753623 0 0.028 0.028
0 0 0.157142857142857 0 0 0
0.38 0.742424242424242 0.257142857142857 0.85 0.488727272727273 0.521
0.6 0.242424242424242 0.271428571428571 0.15 0.492727272727273 0.465
0 0 0.314285714285714 0 0 0
0.375 0.765625 0.183823529411765 0.95 0.4921875 0.5475
0.04 0 0.571428571428571 0 0.028 0.028
0.04 0 0.457142857142857 0 0.028 0.028
0.0600000000000001 0 0.221428571428571 0 0.0420000000000001 0.0420000000000001
0 0 0.421428571428571 0 0 0
0 0 0.421428571428571 0 0 0
0.02 0 0.421428571428571 0 0.014 0.014
0.46 0.257575757575758 0.592857142857143 0 0.399272727272727 0.322
0.46 0.272727272727273 0.602941176470588 0 0.403818181818182 0.322
0.46 0.257575757575758 0.592857142857143 0 0.399272727272727 0.322
0.46 0.257575757575758 0.614285714285714 0 0.399272727272727 0.322
0.46 0.257575757575758 0.592857142857143 0 0.399272727272727 0.322
0.46 0.257575757575758 0.592857142857143 0 0.399272727272727 0.322
0.44 0.227272727272727 0.166666666666667 0 0.376181818181818 0.308
0 0 0.239130434782609 0 0 0
0 0 0.164285714285714 0 0 0
0 0 0.257142857142857 0 0 0
0 0 0.0928571428571429 0 0 0
0.44 0.227272727272727 0.157142857142857 0 0.376181818181818 0.308
0.42 0.227272727272727 0.425373134328358 0 0.362181818181818 0.294
0.02 0.0151515151515151 0.214285714285714 0 0.0185454545454545 0.014
0.42 0.181818181818182 0.6 0 0.348545454545455 0.294
0.42 0.181818181818182 0.6 0 0.348545454545455 0.294
0.02 0.0151515151515151 0.214285714285714 0 0.0185454545454545 0.014
0.42 0.181818181818182 0.601449275362319 0 0.348545454545455 0.294
0.44 0.181818181818182 0.6 0 0.362545454545455 0.308
0.42 0.181818181818182 0.6 0 0.348545454545455 0.294
0.44 0.227272727272727 0.821428571428571 0 0.376181818181818 0.308
0.42 0.212121212121212 0.398550724637681 0 0.357636363636364 0.294
0.02 0.0151515151515151 0.214285714285714 0 0.0185454545454545 0.014
0.02 0.0151515151515151 0.221428571428571 0 0.0185454545454545 0.014
0.02 0.015625 0.22463768115942 0 0.0186875 0.014
0.08 0 0 0 0.056 0.056
0 0 0.0214285714285715 0 0 0
0.3 0 0 0 0.21 0.21
0.66 0.106060606060606 0.05 0 0.493818181818182 0.462
0.32 0.863636363636364 0.292857142857143 1 0.483090909090909 0.524
0.66 0.106060606060606 0.0428571428571428 0 0.493818181818182 0.462
0 0 0.1 0 0 0
0.66 0.166666666666667 0.35 0 0.512 0.462
0.34 0.833333333333333 0.485714285714286 1 0.488 0.538
0.02 0.0303030303030303 0.291044776119403 0 0.0230909090909091 0.014
0.34 0.833333333333333 0.492753623188406 1 0.488 0.538
0.34 0.833333333333333 0.449275362318841 1 0.488 0.538
0.02 0 0.0220588235294118 0 0.014 0.014
0 0 0.128571428571429 0 0 0
0.02 0.0303030303030303 0.471428571428571 0 0.0230909090909091 0.014
0.02 0.0303030303030303 0.471014492753623 0 0.0230909090909091 0.014
0.02 0.0303030303030303 0.4 0 0.0230909090909091 0.014
0.26 0.772727272727273 0.335714285714286 0.85 0.413818181818182 0.437
0.28 0.803030303030303 0.835714285714286 0.85 0.436909090909091 0.451
0.26 0.772727272727273 0.364285714285714 0.85 0.413818181818182 0.437
0.28 0.82258064516129 0.8671875 0.85 0.442774193548387 0.451
0.26 0.772727272727273 0.420289855072464 0.85 0.413818181818182 0.437
0.26 0.772727272727273 0.414285714285714 0.85 0.413818181818182 0.437
0.3 0.818181818181818 0.828571428571429 0.8 0.455454545454545 0.45
0.3 0.818181818181818 0.828571428571429 0.8 0.455454545454545 0.45
0 0 0.139705882352941 0 0 0
0.3 0.818181818181818 0.721428571428571 0.8 0.455454545454545 0.45
0.68 0.196969696969697 0.0142857142857142 0.2 0.535090909090909 0.536
0.32 0.606060606060606 0.228571428571429 0.8 0.405818181818182 0.464
0.66 0.196969696969697 0.0714285714285714 0.2 0.521090909090909 0.522
0.08 0.0454545454545454 0 0.15 0.0696363636363636 0.101
0.66 0.181818181818182 0.0857142857142857 0.2 0.516545454545455 0.522
0.326086956521739 0.612903225806452 0.191176470588235 0.8 0.412131837307153 0.468260869565217
0.66 0.181818181818182 0.114285714285714 0.2 0.516545454545455 0.522
0.02 0.196969696969697 0.621428571428571 0 0.0730909090909091 0.014
0.66 0.181818181818182 0.0642857142857143 0.2 0.516545454545455 0.522
0 0 0 0 0 0
0.66 0.166666666666667 0.114285714285714 0.2 0.512 0.522
0.0208333333333334 0.032258064516129 0.169117647058823 0 0.0242607526881721 0.0145833333333334
0.62 0.181818181818182 0.0579710144927537 0.2 0.488545454545455 0.494
0.02 0.0303030303030303 0.185714285714286 0 0.0230909090909091 0.014
0.630434782608696 0.171875 0.0857142857142857 0.2 0.492866847826087 0.501304347826087
0.6 0.257575757575758 0.0642857142857143 0.2 0.497272727272727 0.48
0.32 0.742424242424242 0.521428571428571 0.8 0.446727272727273 0.464
0 0 0 0 0 0
0 0 0.107692307692308 0 0 0
0.08 0 0.214285714285714 0 0.056 0.056
0.34 0.53030303030303 0.0928571428571429 0.8 0.397090909090909 0.478
0.36 0.439393939393939 0.321428571428571 0.85 0.383818181818182 0.507
0.4 0.484848484848485 0.735714285714286 0.85 0.425454545454545 0.535
0.4 0.484848484848485 0.75 0.833333333333333 0.425454545454545 0.53
0.4 0.484848484848485 0.871428571428571 0.888888888888889 0.425454545454545 0.546666666666667
0.4 0.484848484848485 0.735714285714286 0.85 0.425454545454545 0.535
0.42 0.46969696969697 0.835714285714286 0.8 0.434909090909091 0.534
0 0 0.0428571428571428 0 0 0
0 0 0.0428571428571428 0 0 0
0.52 0.53030303030303 0.271428571428571 0.15 0.523090909090909 0.409
0.42 0.424242424242424 0.2 0.85 0.421272727272727 0.549
0.42 0.4375 0.210144927536232 0.85 0.42525 0.549
0.42 0.439393939393939 0.207142857142857 0.85 0.425818181818182 0.549
0.42 0.439393939393939 0.214285714285714 0.85 0.425818181818182 0.549
0.42 0.439393939393939 0.214285714285714 0.85 0.425818181818182 0.549
0.42 0.409090909090909 0.257142857142857 0.85 0.416727272727273 0.549
0.44 0.348484848484849 0.198529411764706 0.85 0.412545454545455 0.563
0.42 0.348484848484849 0.3 0.85 0.398545454545455 0.549
0.42 0.348484848484849 0.0285714285714286 0.85 0.398545454545455 0.549
0.42 0.348484848484849 0.388059701492537 0.85 0.398545454545455 0.549
0 0 0.128571428571429 0 0 0
0 0 0.0285714285714286 0 0 0
0 0 0.0142857142857142 0 0 0
0 0.0454545454545454 0.2 0 0.0136363636363636 0
0.2 0.0303030303030303 0.4 0 0.149090909090909 0.14
0 0 0 0 0 0
0.2 0.0303030303030303 0.4 0 0.149090909090909 0.14
0.38 0.424242424242424 0.357142857142857 0.65 0.393272727272727 0.461
0.38 0.424242424242424 0.357142857142857 0.65 0.393272727272727 0.461
0 0 0.0142857142857142 0 0 0
0 0 0 0 0 0
0 0 0.0642857142857143 0 0 0
0.18 0.0303030303030303 0.392857142857143 0 0.135090909090909 0.126
0 0.0606060606060606 0.00714285714285712 0 0.0181818181818182 0
0.08 0 0.121428571428571 0 0.056 0.056
0 0 0.05 0 0 0
0.08 0 0.0928571428571429 0 0.056 0.056
0.36 0.424242424242424 0.0928571428571429 0.5 0.379272727272727 0.402
0 0 0.238805970149254 0 0 0
0 0 0.00714285714285712 0 0 0
0 0 0.0428571428571428 0.05 0 0.015
0 0 0.1 0 0 0
0.44 0.651515151515151 0.285714285714286 0.55 0.503454545454545 0.473
0 0 0.0142857142857142 0 0 0
0 0 0.0142857142857142 0 0 0
0 0 0.0142857142857142 0 0 0
0 0 0.0142857142857142 0 0 0
0.02 0.0303030303030303 0.0785714285714286 0 0.0230909090909091 0.014
0.4 0.621212121212121 0.114285714285714 0.4 0.466363636363636 0.4
0.02 0.0303030303030303 0.0785714285714286 0 0.0230909090909091 0.014
0.18 0 0 0.05 0.126 0.141
0.42 0.636363636363636 0.0942028985507246 0.8 0.484909090909091 0.534
0.46 0.363636363636364 0.05 0.1 0.431090909090909 0.352
0.1 0.0151515151515151 0.072463768115942 0 0.0745454545454545 0.07
0 0 0.272058823529412 0 0 0
0 0 0.0214285714285715 0 0 0
0.12 0.0151515151515151 0.644927536231884 0 0.0885454545454545 0.084
0 0 0.314285714285714 0 0 0
0 0 0.328571428571429 0 0 0
0.1 0.0151515151515151 0.642857142857143 0 0.0745454545454545 0.07
0.1 0 0.171428571428571 0 0.07 0.07
0.1 0 0.157142857142857 0 0.07 0.07
0 0 0.176470588235294 0 0 0
0 0 0.307142857142857 0 0 0
0.44 0.545454545454545 0.357142857142857 0.75 0.471636363636364 0.533
0.46 0.454545454545455 0.15 0.25 0.458363636363637 0.397
0 0 0.285714285714286 0 0 0
0.44 0.545454545454545 0.457142857142857 0.75 0.471636363636364 0.533
0 0 0.185714285714286 0 0 0
0 0 0.207142857142857 0 0 0
0 0 0.207142857142857 0 0 0
0 0 0.207142857142857 0 0 0
0.4 0.53030303030303 0.107142857142857 0.75 0.439090909090909 0.505
0.4 0.515151515151515 0.371428571428571 0.75 0.434545454545454 0.505
0.5 0.46969696969697 0.442857142857143 0.2 0.490909090909091 0.41
0.4 0.545454545454545 0.485714285714286 0.8 0.443636363636363 0.52
0 0 0.242857142857143 0 0 0
0 0 0.321428571428571 0 0 0
0.4 0.287878787878788 0.05 0.2 0.366363636363636 0.34
0 0 0.257142857142857 0 0 0
0 0 0.00714285714285712 0 0 0
0.14 0 0.0285714285714286 0 0.098 0.098
0.14 0.136363636363636 0.25 0.2 0.138909090909091 0.158
0.12 0 0.0579710144927537 0 0.084 0.084
0.52 0.409090909090909 0.169117647058823 0.1 0.486727272727273 0.394
0 0 0.00714285714285712 0 0 0
0.0416666666666666 0 0 0 0.0291666666666666 0.0291666666666666
0.26 0.166666666666667 0.485714285714286 0.4 0.232 0.302
0.04 0.136363636363636 0 0 0.0689090909090908 0.028
0.26 0.166666666666667 0.5 0.4 0.232 0.302
0.22 0.621212121212121 0.15 0.25 0.340363636363636 0.229
0 0 0.0142857142857142 0 0 0
0.3 0.151515151515151 0.521428571428571 0.4 0.255454545454545 0.33
0.4 0.303030303030303 0.571428571428571 0.4 0.370909090909091 0.4
0.145833333333333 0.0909090909090909 0.0615384615384615 0.4 0.12935606060606 0.222083333333333
0.14 0.0909090909090909 0.1 0.4 0.125272727272727 0.218
0.26 0.636363636363636 0.185714285714286 0.2 0.372909090909091 0.242
0 0 0.192857142857143 0 0 0
0.54 0.318181818181818 0.114285714285714 0.5 0.473454545454545 0.528
0.54 0.0909090909090909 0.221428571428571 0.2 0.405272727272727 0.438
0 0.318181818181818 0.05 0.1 0.0954545454545454 0.03
0 0 0.135714285714286 0 0 0
0.2 0.136363636363636 0.114285714285714 0.35 0.180909090909091 0.245
0.52 0.106060606060606 0.1 0.2 0.395818181818182 0.424
0 0 0.0857142857142857 0 0 0
0.28 0.318181818181818 0.380597014925373 0.35 0.291454545454545 0.301
0.18 0.151515151515151 0.25 0.35 0.171454545454545 0.231
0.08 0.0454545454545454 0.25 0.05 0.0696363636363636 0.071
0 0 0 0 0 0
0.26 0 0.257142857142857 0.1 0.182 0.212
0.26 0 0.392857142857143 0.1 0.182 0.212
0.26 0 0.392857142857143 0.1 0.182 0.212
0.26 0 0.392857142857143 0.1 0.182 0.212
0.26 0 0.35 0.1 0.182 0.212
0 0 0 0 0 0
0.26 0 0.3 0.1 0.182 0.212
0.26 0 0.294117647058823 0.1 0.182 0.212
0.229166666666667 0 0.416666666666667 0.111111111111111 0.160416666666667 0.19375
0 0 0.0285714285714286 0 0 0
0 0 0.0285714285714286 0 0 0
0 0 0 0 0 0
0.3 0 0.1 0.05 0.21 0.225
0 0 0.00714285714285712 0 0 0
0 0 0.00714285714285712 0 0 0
0.3 0 0.0661764705882353 0.05 0.21 0.225
0.3 0 0.0785714285714286 0.05 0.21 0.225
0 0 0.00714285714285712 0 0 0
0.4 0.46969696969697 0.15 0.2 0.420909090909091 0.34
0.04 0.318181818181818 0.05 0.4 0.123454545454545 0.148
0.12 0.303030303030303 0.1 0.05 0.174909090909091 0.099
0.48 0.166666666666667 0.442857142857143 0.3 0.386 0.426
0 0 0.0785714285714286 0 0 0
0.1875 0.5 0.0428571428571428 0 0.28125 0.13125
0.22 0.227272727272727 0.13768115942029 0 0.222181818181818 0.154
0.208333333333333 0 0.228571428571429 0 0.145833333333333 0.145833333333333
0 0.0303030303030303 0 0 0.00909090909090909 0
0.354166666666667 0.257575757575758 0.195652173913043 0.75 0.325189393939394 0.472916666666667
0.4375 0.1875 0.373134328358209 0 0.3625 0.30625
0 0 0.0357142857142857 0 0 0
0 0 0.188405797101449 0 0 0
0 0 0 0 0 0
0.22 0.5 0.0571428571428572 0.3 0.304 0.244
0 0 0 0 0 0
0 0 0.0357142857142857 0 0 0
0.229166666666667 0.257575757575758 0.264285714285714 0.3 0.237689393939394 0.250416666666667
0.25 0.257575757575758 0.260869565217391 0.3 0.252272727272727 0.265
0.2 0.5 0.0661764705882353 0.3 0.29 0.23
0.2 0.5 0.157142857142857 0.3 0.29 0.23
0 0 0.0928571428571429 0 0 0
0.5 0.272727272727273 0.75 0.3 0.431818181818182 0.44
0.204545454545455 0.0151515151515151 0.376811594202899 0 0.147727272727273 0.143181818181818
0.46 0.439393939393939 0.542857142857143 0.4 0.453818181818182 0.442
0.3 0.212121212121212 0.0642857142857143 0.4 0.273636363636364 0.33
0.46 0.409090909090909 0.542857142857143 0.4 0.444727272727273 0.442
0.3 0.212121212121212 0.0642857142857143 0.4 0.273636363636364 0.33
0.3 0.0151515151515151 0.257575757575758 0.35 0.214545454545455 0.315
0.375 0.242424242424242 0.623188405797101 0.35 0.335227272727273 0.3675
0 0.0151515151515151 0.00714285714285712 0 0.00454545454545453 0
0 0 0.0142857142857142 0 0 0
0.02 0 0.00714285714285712 0 0.014 0.014
0.36 0.727272727272727 0.0714285714285714 0.6 0.470181818181818 0.432
0 0.318181818181818 0.128571428571429 0.5 0.0954545454545454 0.15
0.16 0.318181818181818 0.564285714285714 0 0.207454545454545 0.112
0.18 0.303030303030303 0.0642857142857143 0 0.216909090909091 0.126
0.52 0.378787878787879 0.0428571428571428 0.5 0.477636363636364 0.514
0.3 0.318181818181818 0.507142857142857 0.5 0.305454545454545 0.36
0.18 0.333333333333333 0.378571428571429 0 0.226 0.126
0.18 0.333333333333333 0.371428571428571 0 0.226 0.126
0.22 0 0.142857142857143 0.05 0.154 0.169
0.48 0.181818181818182 0.610294117647059 0.35 0.390545454545455 0.441
0 0.181818181818182 0.00714285714285712 0.15 0.0545454545454546 0.045
0.58 0.0303030303030303 0.0447761194029851 0.6 0.415090909090909 0.586
0.0600000000000001 0 0 0 0.0420000000000001 0.0420000000000001
0.1 0.681818181818182 0.0928571428571429 0.4 0.274545454545455 0.19
0.104166666666667 0.681818181818182 0.0928571428571429 0.35 0.277462121212121 0.177916666666667
0.1 0.681818181818182 0.0928571428571429 0.35 0.274545454545455 0.175
0.02 0.0303030303030303 0.278571428571429 0.1 0.0230909090909091 0.044
0.02 0.166666666666667 0.152173913043478 0 0.0640000000000001 0.014
0.02 0.0303030303030303 0.15 0.1 0.0230909090909091 0.044
0.02 0.0303030303030303 0.4 0.1 0.0230909090909091 0.044
0.291666666666667 0.484375 0.625 0.15 0.349479166666667 0.249166666666667
0 0 0.121428571428571 0 0 0
0 0.181818181818182 0 0.1 0.0545454545454546 0.03
0.32 0.303030303030303 0.25 0.5 0.314909090909091 0.374
0.44 0.242424242424242 0.171428571428571 0.2 0.380727272727273 0.368
0 0 0.0214285714285715 0 0 0
0 0 0.0214285714285715 0 0 0
0.22 0.0151515151515151 0.207142857142857 0 0.158545454545455 0.154
0.38 0.212121212121212 0.142857142857143 0.15 0.329636363636364 0.311
0.38 0.212121212121212 0.15 0.15 0.329636363636364 0.311
0.38 0.212121212121212 0.166666666666667 0.15 0.329636363636364 0.311
0.38 0.212121212121212 0.164285714285714 0.15 0.329636363636364 0.311
0.32 0.242424242424242 0.307142857142857 0.7 0.296727272727273 0.434
0.32 0.242424242424242 0.307142857142857 0.7 0.296727272727273 0.434
0.38 0.227272727272727 0.164285714285714 0.15 0.334181818181818 0.311
0.44 0.181818181818182 0.185714285714286 0.333333333333333 0.362545454545455 0.408
0.416666666666667 0.1875 0.185714285714286 0.35 0.347916666666667 0.396666666666667
0.44 0.515151515151515 0.578571428571429 0.65 0.462545454545454 0.503
0 0 0.05 0 0 0
0 0 0.05 0 0 0
0.22 0.0303030303030303 0.192857142857143 0 0.163090909090909 0.154
0 0.409090909090909 0.135714285714286 0.4 0.122727272727273 0.12
0.395833333333333 0.515625 0.521739130434783 0.75 0.431770833333333 0.502083333333333
0.42 0.46969696969697 0.543478260869565 0.35 0.434909090909091 0.399
0.64 0.272727272727273 0.0785714285714286 0.3 0.529818181818182 0.538
0 0 0.0714285714285714 0 0 0
0 0 0.0714285714285714 0 0 0
0.64 0.272727272727273 0.0785714285714286 0.3 0.529818181818182 0.538
0 0 0.0714285714285714 0 0 0
0 0 0.0714285714285714 0 0 0
0.18 0.0606060606060606 0.135714285714286 0.4 0.144181818181818 0.246
0.0208333333333334 0.333333333333333 0.0147058823529411 0 0.114583333333333 0.0145833333333334
0.64 0.272727272727273 0.0652173913043478 0.3 0.529818181818182 0.538
0.16 0.0303030303030303 0.128571428571429 0.4 0.121090909090909 0.232
0.18 0.0606060606060606 0.121428571428571 0.4 0.144181818181818 0.246
0.04 0.318181818181818 0.107142857142857 0.3 0.123454545454545 0.118
0.18 0.0606060606060606 0.13768115942029 0.4 0.144181818181818 0.246
0.22 0.0909090909090909 0.371428571428571 0.4 0.181272727272727 0.274
0 0.0303030303030303 0.228571428571429 0 0.00909090909090909 0
0 0.0909090909090909 0.228571428571429 0 0.0272727272727273 0
0.14 0.181818181818182 0.164285714285714 0.15 0.152545454545455 0.143
0.18 0.166666666666667 0.342857142857143 0.15 0.176 0.171
0.22 0.166666666666667 0.485714285714286 0.15 0.204 0.199
0.1 0.181818181818182 0.2 0 0.124545454545455 0.07
0.14 0.166666666666667 0.171428571428571 0.15 0.148 0.143
0.36 0.333333333333333 0.342857142857143 0.55 0.352 0.417
0.28 0.333333333333333 0.0142857142857142 0.4 0.296 0.316
0.2 0.393939393939394 0.692857142857143 0.2 0.258181818181818 0.2
0.2 0.393939393939394 0.692857142857143 0.2 0.258181818181818 0.2
0 0 0.0142857142857142 0 0 0
0.32 0.318181818181818 0.521739130434783 0.15 0.319454545454545 0.269
0 0 0.342857142857143 0 0 0
0.125 0.378787878787879 0.0928571428571429 0.15 0.201136363636364 0.1325
0.12 0.393939393939394 0.307142857142857 0.15 0.202181818181818 0.129
0.12 0.393939393939394 0.0214285714285715 0.15 0.202181818181818 0.129
0.12 0.393939393939394 0.0142857142857142 0.2 0.202181818181818 0.144
0.2 0.424242424242424 0.592857142857143 0.15 0.267272727272727 0.185
0.08 0.0303030303030303 0.285714285714286 0 0.0650909090909091 0.056
0.04 0 0.15 0 0.028 0.028
0.3 0.666666666666667 0.364285714285714 0.6 0.41 0.39
0.34 0.666666666666667 0.571428571428571 0.6 0.438 0.418
0.46 0.196969696969697 0.364285714285714 0.35 0.381090909090909 0.427
0.46 0.212121212121212 0.371428571428571 0.388888888888889 0.385636363636364 0.438666666666667
0.5 0.1875 0.35 0.35 0.40625 0.455
0.46 0.151515151515151 0.314285714285714 0.35 0.367454545454545 0.427
0.02 0.0909090909090909 0.207142857142857 0.05 0.0412727272727273 0.029
0 0 0.121428571428571 0 0 0
0.46 0.166666666666667 0.45 0.35 0.372 0.427
0.02 0.0757575757575758 0.378571428571429 0.05 0.0367272727272727 0.029
0 0 0.0147058823529411 0 0 0
0.08 0 0.0285714285714286 0 0.056 0.056
0.28 0 0.157142857142857 0 0.196 0.196
0.0625 0 0.0571428571428572 0 0.04375 0.04375
0.28 0.5 0.378571428571429 0.15 0.346 0.241
0.458333333333333 0.5 0.550724637681159 0.15 0.470833333333333 0.365833333333333
0.434782608695652 0.5 0.528985507246377 0.15 0.454347826086956 0.349347826086956
0.08 0 0.05 0 0.056 0.056
0.2 0.409090909090909 0.328571428571429 0.15 0.262727272727273 0.185
0.44 0.5 0.364285714285714 0.45 0.458 0.443
0.24 0.227272727272727 0.0142857142857142 0.5 0.236181818181818 0.318
0.2 0.378787878787879 0.419117647058823 0.3 0.253636363636364 0.23
0.22 0.681818181818182 0.75 0.45 0.358545454545455 0.289
0 0 0.05 0 0 0
0.1 0.136363636363636 0.157142857142857 0.2 0.110909090909091 0.13
0 0 0.00714285714285712 0 0 0
0.08 0.46969696969697 0.285714285714286 0.111111111111111 0.196909090909091 0.0893333333333333
0.3 0.136363636363636 0.235714285714286 0.4 0.250909090909091 0.33
0.32 0.227272727272727 0.421428571428571 0.6 0.292181818181818 0.404
0 0 0.202898550724638 0 0 0
0.16 0.0757575757575758 0.157142857142857 0.3 0.134727272727273 0.202
0 0 0.107142857142857 0 0 0
0 0 0.0652173913043478 0 0 0
0 0 0.0428571428571428 0 0 0
0.18 0.196969696969697 0.2 0.277777777777778 0.185090909090909 0.209333333333333
0.18 0.196969696969697 0.321428571428571 0.25 0.185090909090909 0.201
0 0 0.0785714285714286 0 0 0
0.08 0.0606060606060606 0.0571428571428572 0.25 0.0741818181818182 0.131
0.2 0.196969696969697 0.292857142857143 0.25 0.199090909090909 0.215
0.1875 0.203125 0.298507462686567 0.25 0.1921875 0.20625
0.08 0.0606060606060606 0.1 0.25 0.0741818181818182 0.131
0.08 0.0606060606060606 0.1 0.25 0.0741818181818182 0.131
0.28 0.181818181818182 0.192857142857143 0.45 0.250545454545455 0.331
0 0.0606060606060606 0.192857142857143 0 0.0181818181818182 0
0.5625 0.272727272727273 0.588235294117647 0.55 0.475568181818182 0.55875
0.28 0.196969696969697 0.342857142857143 0.5 0.255090909090909 0.346
0.12 0.484848484848485 0 0.5 0.229454545454545 0.234
0.32 0.166666666666667 0.471428571428571 0.05 0.274 0.239
0.0600000000000001 0 0.0214285714285715 0.15 0.0420000000000001 0.0870000000000001
0.3 0.106060606060606 0.614285714285714 0.05 0.241818181818182 0.225
0.48 0.5 0.4 0.75 0.486 0.561
0.48 0.5 0.385714285714286 0.75 0.486 0.561
0.34 0.5 0.471428571428571 0.25 0.388 0.313
0 0 0 0 0 0
0.02 0 0.0785714285714286 0 0.014 0.014
0.16 0 0.107142857142857 0 0.112 0.112
0.16 0 0.0928571428571429 0 0.112 0.112
0 0 0 0 0 0
0.02 0 0.0214285714285715 0 0.014 0.014
0.02 0.0303030303030303 0.0857142857142857 0 0.0230909090909091 0.014
0.26 0.53125 0.123188405797101 0.85 0.341375 0.437
0.24 0.545454545454545 0.0571428571428572 0.85 0.331636363636364 0.423
0 0.0303030303030303 0 0 0.00909090909090909 0
0.26 0.545454545454545 0.171428571428571 0.85 0.345636363636364 0.437
0.26 0.545454545454545 0.171428571428571 0.85 0.345636363636364 0.437
0.25 0.378787878787879 0.601449275362319 0.05 0.288636363636364 0.19
0.22 0.378787878787879 0.571428571428571 0.05 0.267636363636364 0.169
0 0 0.0714285714285714 0 0 0
0.22 0.363636363636364 0.657142857142857 0.05 0.263090909090909 0.169
0.14 0.378787878787879 0.528571428571429 0.25 0.211636363636364 0.173
0.14 0.393939393939394 0.478571428571429 0.25 0.216181818181818 0.173
0.52 0.0909090909090909 0.178571428571429 0.1 0.391272727272727 0.394
0.14 0.393939393939394 0.45 0.25 0.216181818181818 0.173
0.18 0 0.0714285714285714 0 0.126 0.126
0 0 0.0642857142857143 0 0 0
0.14 0.303030303030303 0.178571428571429 0.25 0.188909090909091 0.173
0.145833333333333 0.318181818181818 0.178571428571429 0.25 0.197537878787878 0.177083333333333
0.34 0.53030303030303 0.594202898550725 0.555555555555556 0.397090909090909 0.404666666666667
0.34 0.53030303030303 0.607142857142857 0.6 0.397090909090909 0.418
0.34 0.53125 0.601449275362319 0.6 0.397375 0.418
0.28 0.5 0 0.6 0.346 0.376
0.48 0.151515151515151 0.565217391304348 0.15 0.381454545454545 0.381
0.0600000000000001 0 0 0.05 0.0420000000000001 0.0570000000000001
0.56 0.121212121212121 0.571428571428571 0.15 0.428363636363636 0.437
0 0 0.114285714285714 0 0 0
0.54 0.121212121212121 0.369230769230769 0.1 0.414363636363636 0.408
0.0217391304347826 0.0151515151515151 0.369565217391304 0.1 0.0197628458498023 0.0452173913043478
0 0 0.0428571428571428 0 0 0
0 0 0.0428571428571428 0 0 0
0 0 0.0428571428571428 0 0 0
0 0 0.05 0 0 0
0.52 0.0909090909090909 0.0579710144927537 0.111111111111111 0.391272727272727 0.397333333333333
0.66 0.272727272727273 0.614285714285714 0.2 0.543818181818182 0.522
0.12 0.136363636363636 0.2 0.05 0.124909090909091 0.099
0.66 0.242424242424242 0.392857142857143 0.2 0.534727272727273 0.522
0.630434782608696 0.242424242424242 0.579710144927536 0.2 0.51403162055336 0.501304347826087
0.66 0.242424242424242 0.391304347826087 0.2 0.534727272727273 0.522
0.58 0.227272727272727 0.364285714285714 0.1 0.474181818181818 0.436
0.5 0.0454545454545454 0 0.05 0.363636363636364 0.365
0.66 0.227272727272727 0.557142857142857 0.05 0.530181818181818 0.477
0.08 0 0.188405797101449 0 0.056 0.056
0.64 0.212121212121212 0.478571428571429 0.05 0.511636363636364 0.463
0.28 0.787878787878788 0.321428571428571 0.95 0.432363636363636 0.481
0.0833333333333334 0 0.169117647058823 0 0.0583333333333334 0.0583333333333334
0 0 0.0214285714285715 0 0 0
0.48 0.590909090909091 0.289855072463768 0.1 0.513272727272727 0.366
0.5 0.590909090909091 0.292857142857143 0.1 0.527272727272727 0.38
0.5 0.681818181818182 0.367647058823529 0.4 0.554545454545455 0.47
0.5 0.681818181818182 0.342857142857143 0.4 0.554545454545455 0.47
0.5 0.681818181818182 0.35 0.4 0.554545454545455 0.47
0.5 0.681818181818182 0.335714285714286 0.4 0.554545454545455 0.47
0.5 0.681818181818182 0.347826086956522 0.4 0.554545454545455 0.47
0 0 0.0428571428571428 0 0 0
0.02 0 0.1 0 0.014 0.014
0.0600000000000001 0.0303030303030303 0.15 0 0.0510909090909092 0.0420000000000001
0.0600000000000001 0.181818181818182 0.242857142857143 0 0.0965454545454547 0.0420000000000001
0 0 0 0 0 0
0.3 0 0 0.1 0.21 0.24
0.48 0.121212121212121 0.0214285714285715 0.5 0.372363636363636 0.486
0.34 0.636363636363636 0.757142857142857 0.5 0.428909090909091 0.388
0 0 0.0642857142857143 0 0 0
0.0600000000000001 0.333333333333333 0.278571428571429 0.5 0.142 0.192
0.22 0.681818181818182 0.764285714285714 0.5 0.358545454545455 0.304
0.32 0.59375 0.535714285714286 0.85 0.402125 0.479
0.14 0.590909090909091 0.717391304347826 0.6 0.275272727272727 0.278
0.0600000000000001 0.46969696969697 0.542857142857143 0.55 0.182909090909091 0.207
0.02 0.333333333333333 0.166666666666667 0.1 0.114 0.044
0.0600000000000001 0.106060606060606 0.207142857142857 0.1 0.0738181818181819 0.0720000000000001
0 0 0.142857142857143 0 0 0
0 0.0151515151515151 0.157142857142857 0 0.00454545454545453 0
0.08 0.409090909090909 0.185714285714286 0.45 0.178727272727273 0.191
0.0600000000000001 0.272727272727273 0.628571428571429 0.1 0.123818181818182 0.0720000000000001
0.12 0.681818181818182 0.842857142857143 0.55 0.288545454545455 0.249
0.08 0.409090909090909 0.207142857142857 0.4 0.178727272727273 0.176
0.08 0.409090909090909 0.210144927536232 0.45 0.178727272727273 0.191
0.08 0.409090909090909 0.234375 0.45 0.178727272727273 0.191
0.08 0.409090909090909 0.207142857142857 0.45 0.178727272727273 0.191
0.08 0.409090909090909 0.185714285714286 0.45 0.178727272727273 0.191
0.04 0.272727272727273 0 0 0.109818181818182 0.028
0.12 0.621212121212121 0.728571428571429 0.55 0.270363636363636 0.249
0.02 0 0.0214285714285715 0 0.014 0.014
0.12 0.621212121212121 0.807142857142857 0.55 0.270363636363636 0.249
0.02 0.227272727272727 0.164285714285714 0.1 0.0821818181818181 0.044
0.1 0 0.157142857142857 0 0.07 0.07
0.104166666666667 0 0.110294117647059 0 0.0729166666666669 0.0729166666666669
0.14 0.390625 0.114285714285714 0.15 0.2151875 0.143
0 0.242424242424242 0.0928571428571429 0 0.0727272727272726 0
0 0 0.0642857142857143 0 0 0
0.62 0.53030303030303 0.357142857142857 0.4 0.593090909090909 0.554
0 0 0.135714285714286 0 0 0
0.6 0.5 0.3 0.4 0.57 0.54
0.16 0.5 0.231884057971015 0.35 0.262 0.217
0.62 0.257575757575758 0.128571428571429 0.4 0.511272727272727 0.554
0.28 0.333333333333333 0.392857142857143 0.15 0.296 0.241
0.2 0.333333333333333 0.321428571428571 0.15 0.24 0.185
0.26 0.242424242424242 0.3 0 0.254727272727273 0.182
0.36 0.287878787878788 0.814285714285714 0 0.338363636363636 0.252
0.34 0.272727272727273 0.821428571428571 0 0.319818181818182 0.238
0 0 0.107142857142857 0 0 0
0.25 0.727272727272727 0.635714285714286 0.75 0.393181818181818 0.4
0.48 0.242424242424242 0.171428571428571 0 0.408727272727273 0.336
0 0.046875 0.0214285714285715 0 0.0140625 0
0.14 0.696969696969697 0.0571428571428572 0.75 0.307090909090909 0.323
0.48 0.212121212121212 0.2 0 0.399636363636364 0.336
0.291666666666667 0 0.114285714285714 0.25 0.204166666666667 0.279166666666667
0 0.0606060606060606 0.0285714285714286 0 0.0181818181818182 0
0.32 0 0.0714285714285714 0.25 0.224 0.299
0.12 0.727272727272727 0.0928571428571429 0.75 0.302181818181818 0.309
0.24 0 0.15 0.2 0.168 0.228
0.45 0.25 0.128787878787879 0 0.39 0.315
0.5 0.257575757575758 0.114285714285714 0 0.427272727272727 0.35
0.58 0.303030303030303 0.157142857142857 0 0.496909090909091 0.406
0.26 0.636363636363636 0.157142857142857 0.75 0.372909090909091 0.407
0.36 0.606060606060606 0.15 0.7 0.433818181818182 0.462
0.12 0.0909090909090909 0.657142857142857 0.25 0.111272727272727 0.159
0.0600000000000001 0 0.15 0.15 0.0420000000000001 0.0870000000000001
0.38 0.712121212121212 0.485714285714286 0.85 0.479636363636364 0.521
0.04 0 0.221428571428571 0 0.028 0.028
0 0 0.0214285714285715 0 0 0
0.04 0.0909090909090909 0.192857142857143 0.1 0.0552727272727273 0.058
0.34 0.606060606060606 0.178571428571429 0.75 0.419818181818182 0.463
0.32 0.757575757575758 0.257142857142857 0.35 0.451272727272727 0.329
0.2 0.136363636363636 0.159420289855073 0.1 0.180909090909091 0.17
0.3 0.757575757575758 0.271428571428571 0.35 0.437272727272727 0.315
0.3125 0.818181818181818 0.439393939393939 0.45 0.464204545454545 0.35375
0.32 0.818181818181818 0.457142857142857 0.45 0.469454545454545 0.359
0.02 0.0606060606060606 0.178571428571429 0.1 0.0321818181818182 0.044
0.14 0.136363636363636 0.115942028985507 0 0.138909090909091 0.098
0 0 0.00714285714285712 0 0 0
0.12 0.136363636363636 0.00714285714285712 0 0.124909090909091 0.084
0.38 0.742424242424242 0.564285714285714 0.55 0.488727272727273 0.431
0.434782608695652 0.0909090909090909 0.0579710144927537 0.3 0.331620553359684 0.394347826086956
0.6 0.106060606060606 0.785714285714286 0.4 0.451818181818182 0.54
0 0 0.00724637681159424 0 0 0
0.28 0.136363636363636 0.507142857142857 0.1 0.236909090909091 0.226
0.22 0 0.101449275362319 0 0.154 0.154
0.22 0 0.1 0 0.154 0.154
0.58 0.333333333333333 0.0571428571428572 0.6 0.506 0.586
0.0625 0.0606060606060606 0.198529411764706 0.55 0.0619318181818182 0.20875
0.0208333333333334 0.363636363636364 0.427536231884058 0 0.123674242424243 0.0145833333333334
0.12 0.4375 0.72463768115942 0.55 0.21525 0.249
0.125 0.439393939393939 0.614285714285714 0.55 0.219318181818182 0.2525
0.02 0.363636363636364 0.242857142857143 0 0.123090909090909 0.014
0.32 0.46969696969697 0.00714285714285712 0.35 0.364909090909091 0.329
0.02 0.363636363636364 0.231884057971015 0 0.123090909090909 0.014
0.02 0.363636363636364 0.428571428571429 0 0.123090909090909 0.014
0.02 0.363636363636364 0.231884057971015 0 0.123090909090909 0.014
0.0600000000000001 0.0303030303030303 0.214285714285714 0.55 0.0510909090909092 0.207
0.02 0.363636363636364 0.35 0 0.123090909090909 0.014
0.38 0.5 0.285714285714286 0.9 0.416 0.536
0.02 0.363636363636364 0.25 0 0.123090909090909 0.014
0.4 0.515151515151515 0.420289855072464 0.9 0.434545454545454 0.55
0.34 0.484848484848485 0.157142857142857 0.35 0.383454545454545 0.343
0.34 0.484848484848485 0.185714285714286 0.35 0.383454545454545 0.343
0.58 0.121212121212121 0.157142857142857 0.1 0.442363636363636 0.436
0.02 0 0.05 0 0.014 0.014
0.395833333333333 0.121212121212121 0.128571428571429 0 0.313446969696969 0.277083333333333
0.04 0.318181818181818 0.333333333333333 0 0.123454545454545 0.028
0.02 0 0.0220588235294118 0 0.014 0.014
0.44 0.121212121212121 0.364285714285714 0 0.344363636363636 0.308
0.04 0.318181818181818 0.335714285714286 0 0.123454545454545 0.028
0.02 0 0.0289855072463768 0 0.014 0.014
0.32 0.515151515151515 0.0357142857142857 0.9 0.378545454545455 0.494
0.18 0.0454545454545454 0.0142857142857142 0.1 0.139636363636364 0.156
0.32 0.515151515151515 0.0362318840579711 0.9 0.378545454545455 0.494
0.04 0.318181818181818 0.357142857142857 0 0.123454545454545 0.028
0.02 0 0.0289855072463768 0 0.014 0.014
0.4375 0.121212121212121 0.392857142857143 0 0.342613636363636 0.30625
0.0416666666666666 0 0.00735294117647056 0 0.0291666666666666 0.0291666666666666
0.5 0.515151515151515 0.65 0.1 0.504545454545455 0.38
0.04 0.257575757575758 0.271428571428571 0 0.105272727272727 0.028
0.2 0.0757575757575758 0.435714285714286 0.3 0.162727272727273 0.23
0 0 0.171428571428571 0 0 0
0.26 0.348484848484849 0.571428571428571 0.05 0.286545454545455 0.197
0.42 0.181818181818182 0.195652173913043 0.45 0.348545454545455 0.429
0.24 0.242424242424242 0.9 0 0.240727272727273 0.168
0.46 0.46969696969697 0.942857142857143 0.6 0.462909090909091 0.502
0.22 0.227272727272727 0.571428571428571 0.6 0.222181818181818 0.334
0.24 0.212121212121212 0.107142857142857 0.5 0.231636363636364 0.318
0.24 0.196969696969697 0 0.45 0.227090909090909 0.303
0.1 0.0606060606060606 0.171428571428571 0 0.0881818181818182 0.07
0 0 0 0 0 0
0.32 0.242424242424242 0.623188405797101 0.45 0.296727272727273 0.359
0.36 0.545454545454545 0.157142857142857 0.35 0.415636363636363 0.357
0.08 0.181818181818182 0.05 0.05 0.110545454545455 0.071
0.16 0 0.0144927536231884 0 0.112 0.112
0.48 0.454545454545455 0.485714285714286 0.65 0.472363636363636 0.531
0.48 0.454545454545455 0.828571428571429 0.666666666666667 0.472363636363636 0.536
0.48 0.454545454545455 0.826086956521739 0.65 0.472363636363636 0.531
0.4 0.257575757575758 0.564285714285714 0.2 0.357272727272727 0.34
0.36 0.53030303030303 0.157142857142857 0.35 0.411090909090909 0.357
0.16 0.196969696969697 0.328571428571429 0.2 0.171090909090909 0.172
0.36 0.53030303030303 0.05 0.35 0.411090909090909 0.357
0.22 0.0454545454545454 0.135714285714286 0.05 0.167636363636364 0.169
0 0 0.0142857142857142 0 0 0
0 0 0 0 0 0
0.26 0.196969696969697 0.0857142857142857 0.5 0.241090909090909 0.332
0 0 0.0142857142857142 0 0 0
0.28 0.196969696969697 0.292857142857143 0.5 0.255090909090909 0.346
0.36 0.212121212121212 0.442857142857143 0.5 0.315636363636364 0.402
0.42 0.227272727272727 0.691176470588235 0.6 0.362181818181818 0.474
0.14 0.0303030303030303 0.385714285714286 0.05 0.107090909090909 0.113
0.14 0.0303030303030303 0.385714285714286 0.05 0.107090909090909 0.113
0 0 0.171428571428571 0 0 0
0.52 0.196969696969697 0.864285714285714 0.55 0.423090909090909 0.529
0.62 0.409090909090909 0.757142857142857 0.45 0.556727272727273 0.569
0 0 0.05 0 0 0
0 0 0.0142857142857142 0 0 0
0.14 0.151515151515151 0.214285714285714 0 0.143454545454545 0.098
0.66 0.439393939393939 0.607142857142857 0.45 0.593818181818182 0.597
0 0 0.05 0 0 0
0.58 0.424242424242424 0.542857142857143 0.4 0.533272727272727 0.526
0 0 0.00714285714285712 0 0 0
0.58 0.439393939393939 0.528571428571429 0.4 0.537818181818182 0.526
0.48 0.151515151515151 0.592857142857143 0.45 0.381454545454545 0.471
0.32 0.151515151515151 0.178571428571429 0.4 0.269454545454545 0.344
0 0 0.0142857142857142 0 0 0
0.48 0.136363636363636 0.464285714285714 0.45 0.376909090909091 0.471
0.48 0.136363636363636 0.514285714285714 0.45 0.376909090909091 0.471
0.24 0.0606060606060606 0.535714285714286 0.05 0.186181818181818 0.183
0.44 0.136363636363636 0.614285714285714 0.45 0.348909090909091 0.443
0 0 0 0 0 0
0.56 0.257575757575758 0.782608695652174 0.6 0.469272727272727 0.572
0 0 0.128571428571429 0 0 0
0.48 0.242424242424242 0.657142857142857 0.45 0.408727272727273 0.471
0.14 0.121212121212121 0.00714285714285712 0.15 0.134363636363636 0.143
0.14 0.121212121212121 0 0.166666666666667 0.134363636363636 0.148
0.14 0.121212121212121 0 0.15 0.134363636363636 0.143
0.34 0.121212121212121 0.521428571428571 0.3 0.274363636363636 0.328
0.34 0.121212121212121 0.528571428571429 0.3 0.274363636363636 0.328
0 0 0.0214285714285715 0 0 0
0.04 0 0 0 0.028 0.028
0.38 0.621212121212121 0 0.55 0.452363636363636 0.431
0.08 0 0.357142857142857 0.1 0.056 0.086
0.08 0 0.257142857142857 0.1 0.056 0.086
0 0 0 0 0 0
0 0 0 0 0 0
0 0 0 0 0 0
0.12 0.0909090909090909 0.0928571428571429 0.15 0.111272727272727 0.129
0 0 0 0 0 0
0.12 0.0909090909090909 0.171428571428571 0.15 0.111272727272727 0.129
0.12 0.0909090909090909 0.171428571428571 0.15 0.111272727272727 0.129
0 0 0 0 0 0
0.108695652173913 0.0909090909090909 0.166666666666667 0.15 0.103359683794466 0.121086956521739
0.12 0.0909090909090909 0.0857142857142857 0.15 0.111272727272727 0.129
0 0 0 0 0 0
0.0909090909090909 0.078125 0.191176470588235 0.15 0.0870738636363636 0.108636363636364
0.136363636363636 0.09375 0.198529411764706 0.166666666666667 0.123579545454545 0.145454545454545
0 0 0.00714285714285712 0 0 0
0 0 0.00714285714285712 0 0 0
0 0 0.0142857142857142 0 0 0
0 0 0.0142857142857142 0 0 0
0 0 0.0857142857142857 0 0 0
0 0 0.1 0 0 0
0 0 0 0 0 0
0 0 0.1 0 0 0
0 0 0.0928571428571429 0 0 0
0 0 0.1 0 0 0
0 0 0.0142857142857142 0 0 0
0 0 0 0 0 0
0 0 0.0514705882352942 0 0 0
0.395833333333333 0.181818181818182 0.335714285714286 0.5 0.331628787878788 0.427083333333333
0.4 0.227272727272727 0.463768115942029 0.5 0.348181818181818 0.43
0.4 0.242424242424242 0.135714285714286 0.5 0.352727272727273 0.43
0.4 0.242424242424242 0.107142857142857 0.5 0.352727272727273 0.43
0.16 0.0757575757575758 0.0357142857142857 0 0.134727272727273 0.112
0.16 0.0757575757575758 0.0357142857142857 0 0.134727272727273 0.112
0.25 0.0757575757575758 0.142857142857143 0.1 0.197727272727273 0.205
0.34 0.0757575757575758 0.107142857142857 0.1 0.260727272727273 0.268
0.02 0 0.0428571428571428 0 0.014 0.014
0.14 0.106060606060606 0.435714285714286 0 0.129818181818182 0.098
0.22 0 0.0928571428571429 0.1 0.154 0.184
0.22 0 0.0928571428571429 0.1 0.154 0.184
0.42 0 0.728571428571429 0.1 0.294 0.324
0.44 0 0.735714285714286 0 0.308 0.308
0 0 0.235714285714286 0 0 0
0 0.0303030303030303 0 0 0.00909090909090909 0
0.2 0.15625 0.414285714285714 0.65 0.186875 0.335
0.32 0 0.579710144927536 0 0.224 0.224
0 0 0.0797101449275363 0 0 0
0.28 0.0757575757575758 0.0714285714285714 0 0.218727272727273 0.196
0.28 0.09375 0.557142857142857 0 0.224125 0.196
0.6 0.0757575757575758 0.828571428571429 0 0.442727272727273 0.42
0 0 0.0571428571428572 0 0 0
0 0 0 0 0 0
0.18 0.0909090909090909 0.407142857142857 0 0.153272727272727 0.126
0.04 0 0.171428571428571 0 0.028 0.028
0.18 0.166666666666667 0.357142857142857 0 0.176 0.126
0.62 0.166666666666667 0.457142857142857 0.1 0.484 0.464
0.0625 0 0.294117647058823 0 0.04375 0.04375
0 0 0.142857142857143 0 0 0
0.2 0.318181818181818 0.0857142857142857 0 0.235454545454545 0.14
0.04 0.515151515151515 0.0142857142857142 0.5 0.182545454545455 0.178
0.58 0.0303030303030303 0.257142857142857 0.25 0.415090909090909 0.481
0.4 0.272727272727273 0.25 0.15 0.361818181818182 0.325
0.16 0.515151515151515 0.0289855072463768 0.5 0.266545454545455 0.262
0.16 0.515151515151515 0.0357142857142857 0.5 0.266545454545455 0.262
0.395833333333333 0.290322580645161 0.528571428571429 0.15 0.364180107526881 0.322083333333333
0 0 0.05 0 0 0
0.04 0.0303030303030303 0.0571428571428572 0 0.0370909090909091 0.028
0.04 0 0.15 0.1 0.028 0.058
0.52 0.227272727272727 0.25 0.05 0.432181818181818 0.379
0.04 0.0909090909090909 0.128571428571429 0.05 0.0552727272727273 0.043
0.08 0 0.174242424242424 0.15 0.056 0.101
0.4 0.333333333333333 0.207142857142857 0.05 0.38 0.295
0.52 0.318181818181818 0.25 0.05 0.459454545454545 0.379
0.62 0.318181818181818 0.542857142857143 0.2 0.529454545454545 0.494
0.04 0.0757575757575758 0.128571428571429 0.05 0.0507272727272727 0.043
0.0600000000000001 0.151515151515151 0.00714285714285712 0 0.0874545454545454 0.0420000000000001
0.6 0.318181818181818 0.471428571428571 0.2 0.515454545454545 0.48
0.46 0.151515151515151 0.214285714285714 0.05 0.367454545454545 0.337
0.6 0.318181818181818 0.478260869565217 0.2 0.515454545454545 0.48
0.04 0.166666666666667 0 0 0.0780000000000001 0.028
0 0.242424242424242 0.05 0 0.0727272727272726 0
0.22 0 0.285714285714286 0.15 0.154 0.199
0.08 0 0.192857142857143 0.15 0.056 0.101
0 0 0.0571428571428572 0 0 0
0.02 0.166666666666667 0.0642857142857143 0 0.0640000000000001 0.014
0.38 0.318181818181818 0.271428571428571 0.05 0.361454545454545 0.281
0.66 0.196969696969697 0.392857142857143 0 0.521090909090909 0.462
0.26 0.196969696969697 0.278571428571429 0 0.241090909090909 0.182
0.34 0 0.0857142857142857 0 0.238 0.238
0.44 0.0303030303030303 0.0857142857142857 0.05 0.317090909090909 0.323
0 0 0.0285714285714286 0 0 0
0 0 0.0285714285714286 0 0 0
0.3 0.106060606060606 0.0357142857142857 0 0.241818181818182 0.21
0.34 0.318181818181818 0.195652173913043 0 0.333454545454545 0.238
0 0 0.00714285714285712 0 0 0
0.04 0.272727272727273 0.0214285714285715 0 0.109818181818182 0.028
0.1 0.0909090909090909 0.2 0 0.0972727272727273 0.07
0.24 0.409090909090909 0.2 0.65 0.290727272727273 0.363
0.04 0.257575757575758 0.0214285714285715 0 0.105272727272727 0.028
0.18 0.0757575757575758 0.228571428571429 0 0.148727272727273 0.126
0.18 0.0757575757575758 0.75 0 0.148727272727273 0.126
0 0 0.221428571428571 0 0 0
0 0 0.0214285714285715 0 0 0
0 0 0.0785714285714286 0 0 0
0 0 0.114285714285714 0 0 0
0 0.106060606060606 0.0928571428571429 0 0.0318181818181818 0
0.16 0 0.0571428571428572 0 0.112 0.112
0.42 0.106060606060606 0.45 0 0.325818181818182 0.294
0 0 0.0142857142857142 0 0 0
0.14 0 0.114285714285714 0 0.098 0.098
0.28 0.106060606060606 0.1 0 0.227818181818182 0.196
0.46 0.0909090909090909 0.428571428571429 0.05 0.349272727272727 0.337
0 0.0303030303030303 0 0 0.00909090909090909 0
0 0 0.185714285714286 0 0 0
0.08 0.0303030303030303 0.121428571428571 0 0.0650909090909091 0.056
0.52 0.303030303030303 0.253623188405797 0 0.454909090909091 0.364
0.52 0.318181818181818 0.202898550724638 0 0.459454545454545 0.364
0.46 0.287878787878788 0.464285714285714 0 0.408363636363636 0.322
0.02 0 0 0 0.014 0.014
0.22 0.227272727272727 0.271428571428571 0 0.222181818181818 0.154
0.02 0.196969696969697 0.25 0 0.0730909090909091 0.014
0.08 0.196969696969697 0.342857142857143 0 0.115090909090909 0.056
0.32 0 0.214285714285714 0.2 0.224 0.284
0.18 0.181818181818182 0.571428571428571 0.2 0.180545454545455 0.186
0.12 0.09375 0.15 0 0.112125 0.084
0.52 0.181818181818182 0.0142857142857142 0.1 0.418545454545455 0.394
0.2 0.272727272727273 0.0357142857142857 0.2 0.221818181818182 0.2
0.22 0.409090909090909 0.272058823529412 0.25 0.276727272727273 0.229
0.56 0.318181818181818 0.285714285714286 0.55 0.487454545454545 0.557
0.18 0.545454545454545 0.614285714285714 0.2 0.289636363636363 0.186
0.14 0.409090909090909 0.364285714285714 0.2 0.220727272727273 0.158
0.16 0.545454545454545 0.321428571428571 0.2 0.275636363636363 0.172
0.18 0.546875 0.507142857142857 0.166666666666667 0.2900625 0.176
0.16 0.545454545454545 0.364285714285714 0.2 0.275636363636363 0.172
0 0 0.0434782608695652 0 0 0
0.04 0.545454545454545 0.0285714285714286 0.1 0.191636363636363 0.058
0.02 0 0 0 0.014 0.014
0.2 0 0.407142857142857 0.1 0.14 0.17
0.2 0 0.405797101449275 0.1 0.14 0.17
0.3 0.181818181818182 0.578571428571429 0.25 0.264545454545455 0.285
0 0 0.05 0 0 0
0.0208333333333334 0 0.269230769230769 0 0.0145833333333334 0.0145833333333334
0.02 0 0.257142857142857 0 0.014 0.014
0.02 0.393939393939394 0 0.1 0.132181818181818 0.044
0.1 0.0303030303030303 0.00714285714285712 0.2 0.0790909090909091 0.13
0.136363636363636 0.424242424242424 0.147058823529412 0.5 0.222727272727272 0.245454545454545
0.6 0.545454545454545 0.207142857142857 0.2 0.583636363636364 0.48
0.108695652173913 0.409090909090909 0.156716417910448 0.5 0.198814229249012 0.226086956521739
0.56 0.545454545454545 0.192857142857143 0.2 0.555636363636363 0.452
0 0 0.0214285714285715 0 0 0
0 0.242424242424242 0.0714285714285714 0.5 0.0727272727272726 0.15
0.125 0.161290322580645 0.146153846153846 0 0.135887096774193 0.0875
0.1 0.333333333333333 0.271428571428571 0.75 0.17 0.295
0.22 0.272727272727273 0.278571428571429 0.4 0.235818181818182 0.274
0 0.106060606060606 0.371428571428571 0.05 0.0318181818181818 0.015
0.16 0 0.135714285714286 0 0.112 0.112
0 0.106060606060606 0.421428571428571 0.05 0.0318181818181818 0.015
0.32 0.590909090909091 0.4 0.65 0.401272727272727 0.419
0.2 0.560606060606061 0.278571428571429 0.8 0.308181818181818 0.38
0.2 0.560606060606061 0.285714285714286 0.8 0.308181818181818 0.38
0.28 0.378787878787879 0.228571428571429 0.35 0.309636363636364 0.301
0.36 0.0151515151515151 0.202898550724638 0 0.256545454545455 0.252
0.0600000000000001 0.0151515151515151 0.00714285714285712 0.35 0.0465454545454546 0.147
0.14 0.454545454545455 0.195652173913043 0.277777777777778 0.234363636363636 0.181333333333333
0.22 0.651515151515151 0.5 0.5 0.349454545454545 0.304
0.14 0.621212121212121 0.36231884057971 0.25 0.284363636363636 0.173
0.74 0.257575757575758 0.507142857142857 0.4 0.595272727272727 0.638
0.1 0.424242424242424 0.164285714285714 0.25 0.197272727272727 0.145
0.12 0.196969696969697 0.185714285714286 0 0.143090909090909 0.084
0.18 0.651515151515151 0.507142857142857 0.277777777777778 0.321454545454545 0.209333333333333
0 0 0.0652173913043478 0 0 0
0.0208333333333334 0.181818181818182 0.0642857142857143 0.25 0.069128787878788 0.0895833333333334
0.12 0.46969696969697 0.121428571428571 0.25 0.224909090909091 0.159
0.04 0.181818181818182 0.385714285714286 0 0.0825454545454546 0.028
0.12 0.106060606060606 0 0.35 0.115818181818182 0.189
0.12 0.46969696969697 0.128571428571429 0.15 0.224909090909091 0.129
0.62 0.409090909090909 0.464285714285714 0.65 0.556727272727273 0.629
0.18 0.772727272727273 0.328571428571429 0.65 0.357818181818182 0.321
0 0 0.121428571428571 0 0 0
0 0 0.05 0 0 0
0.18 0 0.292857142857143 0 0.126 0.126
0.08 0.166666666666667 0.128571428571429 0.1 0.106 0.086
0.04 0 0.128571428571429 0 0.028 0.028
0.08 0.166666666666667 0.164285714285714 0.1 0.106 0.086
0.145833333333333 0.53030303030303 0.376811594202899 0.4 0.261174242424242 0.222083333333333
0.08 0.166666666666667 0.15 0.1 0.106 0.086
0.7 0.303030303030303 0.166666666666667 0.5 0.580909090909091 0.64
0 0 0.0285714285714286 0 0 0
0.68 0.181818181818182 0.15 0.4 0.530545454545455 0.596
0 0 0.181159420289855 0 0 0
0 0 0.0441176470588235 0 0 0
0 0 0.0285714285714286 0 0 0
0.12 0.166666666666667 0.228571428571429 0.1 0.134 0.114
0.32 0.272727272727273 0.195652173913043 0.1 0.305818181818182 0.254
0.2 0.0909090909090909 0.0428571428571428 0 0.167272727272727 0.14
0.2 0.0909090909090909 0.0285714285714286 0 0.167272727272727 0.14
0 0 0.0217391304347826 0 0 0
0.2 0.0909090909090909 0.00714285714285712 0 0.167272727272727 0.14
0.2 0.0909090909090909 0.278571428571429 0 0.167272727272727 0.14
0.08 0.181818181818182 0.114285714285714 0.1 0.110545454545455 0.086
0.08 0 0.0507246376811594 0 0.056 0.056
0.04 0 0.0507246376811594 0 0.028 0.028
0.18 0.545454545454545 0.385714285714286 0.5 0.289636363636363 0.276
0.54 0.181818181818182 0.264285714285714 0.4 0.432545454545455 0.498
0.28 0.272727272727273 0.335714285714286 0.1 0.277818181818182 0.226
0.28 0.272727272727273 0.35 0.1 0.277818181818182 0.226
0.54 0.181818181818182 0.25 0.4 0.432545454545455 0.498
0 0 0 0 0 0
0.04 0 0.0797101449275363 0 0.028 0.028
0.28 0.272727272727273 0.0428571428571428 0.1 0.277818181818182 0.226
0.5 0.181818181818182 0.114285714285714 0.4 0.404545454545455 0.47
0.18 0.545454545454545 0.392857142857143 0.5 0.289636363636363 0.276
0.26 0.272727272727273 0.292857142857143 0.1 0.263818181818182 0.212
0.04 0 0.142857142857143 0 0.028 0.028
0.6 0.439393939393939 0.371428571428571 0.5 0.551818181818182 0.57
0 0 0.0428571428571428 0 0 0
0 0 0.00714285714285712 0 0 0
0.2 0.0303030303030303 0.614285714285714 0 0.149090909090909 0.14
0 0 0.0785714285714286 0 0 0
0 0 0.0285714285714286 0 0 0
0.26 0.0454545454545454 0.178571428571429 0 0.195636363636364 0.182
0.1 0 0.217391304347826 0 0.07 0.07
0.16 0.787878787878788 0.307142857142857 0.611111111111111 0.348363636363636 0.295333333333333
0.58 0.151515151515151 0.4 0.3 0.451454545454545 0.496
0.6 0.151515151515151 0.159420289855073 0.3 0.465454545454545 0.51
0.16 0.227272727272727 0.221428571428571 0.15 0.180181818181818 0.157
0 0 0.0285714285714286 0 0 0
0.0434782608695652 0.348484848484849 0.1875 0.3 0.13498023715415 0.120434782608696
0.1 0.257575757575758 0.0142857142857142 0.4 0.147272727272727 0.19
0.12 0.53030303030303 0.421428571428571 0.5 0.243090909090909 0.234
0.32 0.257575757575758 0.00714285714285712 0.1 0.301272727272727 0.254
0.12 0.424242424242424 0.55 0.6 0.211272727272727 0.264
0 0 0.0357142857142857 0 0 0
0.1 0.303030303030303 0.1 0.35 0.160909090909091 0.175
0.38 0.109375 0 0.05 0.2988125 0.281
0 0 0.0357142857142857 0 0 0
0.08 0.09375 0.0652173913043478 0 0.084125 0.056
0 0 0.0571428571428572 0 0 0
0.2 0.166666666666667 0.0214285714285715 0.4 0.19 0.26
0.48 0.53030303030303 0.292857142857143 0.65 0.495090909090909 0.531
0.52 0.46969696969697 0.55 0.35 0.504909090909091 0.469
0.42 0.4375 0.55 0.35 0.42525 0.399
0.42 0.424242424242424 0.5 0.35 0.421272727272727 0.399
0.4 0.424242424242424 0.428571428571429 0.35 0.407272727272727 0.385
0.4 0.424242424242424 0.428571428571429 0.35 0.407272727272727 0.385
0.4 0.424242424242424 0.664285714285714 0.35 0.407272727272727 0.385
0.4 0.424242424242424 0.564285714285714 0.35 0.407272727272727 0.385
0.4 0.424242424242424 0.507142857142857 0.35 0.407272727272727 0.385
0.4 0.424242424242424 0.419117647058823 0.35 0.407272727272727 0.385
0.4 0.424242424242424 0.435714285714286 0.35 0.407272727272727 0.385
0.38 0.393939393939394 0.2 0.25 0.384181818181818 0.341
0 0 0.0571428571428572 0 0 0
0.26 0.333333333333333 0.239130434782609 0.25 0.282 0.257
0 0 0.178571428571429 0 0 0
0.291666666666667 0.424242424242424 0.3 0.75 0.331439393939394 0.429166666666667
0.36 0.409090909090909 0.45 0.4 0.374727272727273 0.372
0.541666666666667 0.454545454545455 0.364285714285714 0 0.515530303030303 0.379166666666667
0.3 0.212121212121212 0.121428571428571 0 0.273636363636364 0.21
0 0 0.0357142857142857 0 0 0
0 0 0.0144927536231884 0 0 0
0.3 0.196969696969697 0.135714285714286 0 0.269090909090909 0.21
0.42 0.5 0.285714285714286 0.65 0.444 0.489
0.52 0.393939393939394 0.278571428571429 0.35 0.482181818181818 0.469
0 0 0.0507246376811594 0 0 0
0.44 0.5 0.298507462686567 0.65 0.458 0.503
0 0 0.0362318840579711 0 0 0
0.52 0.393939393939394 0.239130434782609 0.35 0.482181818181818 0.469
0 0 0.0642857142857143 0 0 0
0.38 0.348484848484849 0.207142857142857 0.4 0.370545454545455 0.386
0.34 0.181818181818182 0.188405797101449 0 0.292545454545455 0.238
0.04 0.242424242424242 0.192857142857143 0.1 0.100727272727273 0.058
0.0416666666666666 0.15625 0.176470588235294 0.1 0.0760416666666666 0.0591666666666666
0.34 0.196969696969697 0.154411764705882 0 0.297090909090909 0.238
0.38 0.439393939393939 0.188405797101449 0.45 0.397818181818182 0.401
0.0600000000000001 0 0.157142857142857 0 0.0420000000000001 0.0420000000000001
0.0600000000000001 0 0.164285714285714 0 0.0420000000000001 0.0420000000000001
0.34 0.1875 0.161764705882353 0 0.29425 0.238
0 0 0.0785714285714286 0 0 0
0.0600000000000001 0 0.152173913043478 0 0.0420000000000001 0.0420000000000001
0.4 0.181818181818182 0.5 0 0.334545454545455 0.28
0.38 0.348484848484849 0.185714285714286 0.4 0.370545454545455 0.386
0.0600000000000001 0 0.53030303030303 0 0.0420000000000001 0.0420000000000001
0.0600000000000001 0 0.5 0 0.0420000000000001 0.0420000000000001
0.4 0.121212121212121 0.101449275362319 0 0.316363636363636 0.28
0.14 0.333333333333333 0.00724637681159424 0.15 0.198 0.143
0.4 0.106060606060606 0.264285714285714 0 0.311818181818182 0.28
0.16 0.181818181818182 0.0857142857142857 0.35 0.166545454545455 0.217
0 0 0.2 0 0 0
0.24 0.409090909090909 0.492857142857143 0.8 0.290727272727273 0.408
0.3 0.409090909090909 0.557142857142857 0.8 0.332727272727273 0.45
0.1 0.196969696969697 0.371428571428571 0.2 0.129090909090909 0.13
0 0 0.00714285714285712 0 0 0
0.1 0.212121212121212 0.0214285714285715 0.2 0.133636363636364 0.13
0.1 0.203125 0 0.2 0.1309375 0.13
0.4 0.424242424242424 0.778571428571429 0.8 0.407272727272727 0.52
0.208333333333333 0.212121212121212 0.311594202898551 0.2 0.209469696969697 0.205833333333333
0.145833333333333 0.212121212121212 0.221428571428571 0.666666666666667 0.165719696969697 0.302083333333333
0.34 0.424242424242424 0.753623188405797 0.8 0.365272727272727 0.478
0.36 0.424242424242424 0.921428571428571 0.777777777777778 0.379272727272727 0.485333333333333
0 0 0 0 0 0
0.1 0.257575757575758 0.314285714285714 0.2 0.147272727272727 0.13
0.1 0.272727272727273 0.257142857142857 0.2 0.151818181818182 0.13
0.354166666666667 0.359375 0.0217391304347826 0.05 0.355729166666667 0.262916666666667
0.36 0.484848484848485 0.928571428571429 0.8 0.397454545454546 0.492
0.36 0.46969696969697 0.928571428571429 0.8 0.392909090909091 0.492
0.22 0.46969696969697 0.364285714285714 0.8 0.294909090909091 0.394
0 0 0.185714285714286 0 0 0
0.44 0.196969696969697 0.142857142857143 0.55 0.367090909090909 0.473
0.16 0.348484848484849 0.0857142857142857 0.35 0.216545454545455 0.217
0.3 0.348484848484849 0.714285714285714 0.35 0.314545454545455 0.315
0.16 0.348484848484849 0.128571428571429 0.35 0.216545454545455 0.217
0.16 0.348484848484849 0.128571428571429 0.35 0.216545454545455 0.217
0.4375 0.439393939393939 0.73134328358209 0.15 0.438068181818182 0.35125
0 0.0454545454545454 0.292857142857143 0 0.0136363636363636 0
0.02 0.0606060606060606 0.292857142857143 0 0.0321818181818182 0.014
0 0.0606060606060606 0.242857142857143 0 0.0181818181818182 0
0.02 0.0606060606060606 0.292857142857143 0 0.0321818181818182 0.014
0.28 0.318181818181818 0.235714285714286 0.1 0.291454545454545 0.226
0 0 0.072463768115942 0 0 0
0.145833333333333 0.34375 0.0797101449275363 0.1 0.205208333333333 0.132083333333333
0.16 0.393939393939394 0.578571428571429 0.1 0.230181818181818 0.142
0.14 0.0606060606060606 0.685714285714286 0 0.116181818181818 0.098
0 0 0.0428571428571428 0 0 0
0.1 0.0757575757575758 0.571428571428571 0 0.0927272727272727 0.07
0 0 0.192857142857143 0 0 0
0.12 0.272727272727273 0.0785714285714286 0.1 0.165818181818182 0.114
0 0 0 0 0 0
0.0416666666666666 0.0151515151515151 0.297101449275362 0 0.0337121212121212 0.0291666666666666
0 0 0 0 0 0
0.1 0.303030303030303 0.00714285714285712 0.2 0.160909090909091 0.13
0.12 0 0 0 0.084 0.084
0.0600000000000001 0.0454545454545454 0.3 0 0.0556363636363637 0.0420000000000001
0.0600000000000001 0.03125 0.0434782608695652 0 0.0513750000000001 0.0420000000000001
0.02 0.0151515151515151 0.246376811594203 0 0.0185454545454545 0.014
0.2 0.363636363636364 0.785714285714286 0.2 0.249090909090909 0.2
0.0600000000000001 0 0.121428571428571 0 0.0420000000000001 0.0420000000000001
0 0 0.0144927536231884 0 0 0
0 0.015625 0.207142857142857 0 0.0046875 0
0.26 0.121212121212121 0.664285714285714 0 0.218363636363636 0.182
0 0 0 0 0 0
0.42 0.212121212121212 0.442857142857143 0 0.357636363636364 0.294
0 0 0.0428571428571428 0 0 0
0 0 0.00714285714285712 0 0 0
0.52 0.212121212121212 0.314285714285714 0.1 0.427636363636364 0.394
0.4 0.787878787878788 0.221428571428571 0.9 0.516363636363636 0.55
0 0 0.121428571428571 0 0 0
0.44 0.787878787878788 0.257142857142857 0.9 0.544363636363636 0.578
0.42 0.772727272727273 0.135714285714286 0.9 0.525818181818182 0.564
0.42 0.181818181818182 0.0571428571428572 0.15 0.348545454545455 0.339
0.38 0.196969696969697 0.0571428571428572 0.15 0.325090909090909 0.311
0.520833333333333 0.196969696969697 0.411764705882353 0.15 0.423674242424242 0.409583333333333
0.48 0.803030303030303 0.285714285714286 0.85 0.576909090909091 0.591
0.52 0.196969696969697 0.407142857142857 0.15 0.423090909090909 0.409
0 0 0.183823529411765 0 0 0
0.14 0 0.101449275362319 0 0.098 0.098
0.416666666666667 0.212121212121212 0.652173913043478 0.05 0.355303030303031 0.306666666666667
0.36 0.242424242424242 0.878571428571429 0.05 0.324727272727273 0.267
0 0 0.0142857142857142 0 0 0
0.28 0.181818181818182 0.471428571428571 0.1 0.250545454545455 0.226
0 0 0.00714285714285712 0 0 0
0 0 0.181159420289855 0 0 0
0.28 0.181818181818182 0.537313432835821 0.1 0.250545454545455 0.226
0.18 0.181818181818182 0.107142857142857 0.1 0.180545454545455 0.156
0.1 0 0.0507246376811594 0 0.07 0.07
0.28 0.257575757575758 0.921428571428571 0.1 0.273272727272727 0.226
0 0.015625 0.457142857142857 0 0.0046875 0
0 0.0151515151515151 0.463768115942029 0 0.00454545454545453 0
0.272727272727273 0.212121212121212 0.847826086956522 0.1 0.254545454545455 0.220909090909091
0.28 0.242424242424242 0.307142857142857 0.1 0.268727272727273 0.226
0.1 0 0.0857142857142857 0 0.07 0.07
0.18 0.242424242424242 0.221428571428571 0.1 0.198727272727273 0.156
0 0.0454545454545454 0.0357142857142857 0 0.0136363636363636 0
0.434782608695652 0.46875 0.114285714285714 0.3 0.444972826086956 0.394347826086956
0.46 0.5 0.192857142857143 0.3 0.472 0.412
0 0 0.05 0 0 0
0 0 0.0785714285714286 0 0 0
0.42 0.484848484848485 0.0942028985507246 0.3 0.439454545454545 0.384
0.5 0.0606060606060606 0.578571428571429 0.2 0.368181818181818 0.41
0.42 0.484848484848485 0.0652173913043478 0.3 0.439454545454545 0.384
0.08 0.454545454545455 0.0285714285714286 0.5 0.192363636363636 0.206
0.44 0.484848484848485 0.164285714285714 0.3 0.453454545454545 0.398
0.48 0.0606060606060606 0.628571428571429 0.2 0.354181818181818 0.396
0.4 0 0.142857142857143 0.15 0.28 0.325
0.12 0.0606060606060606 0.282608695652174 0.05 0.102181818181818 0.099
0.56 0.121212121212121 0.833333333333333 0.2 0.428363636363636 0.452
0.12 0.0606060606060606 0.41044776119403 0.05 0.102181818181818 0.099
0.18 0.121212121212121 0.471428571428571 0.05 0.162363636363636 0.141
0.08 0 0 0 0.056 0.056
0 0 0.0507246376811594 0 0 0
0.38 0 0.0785714285714286 0.15 0.266 0.311
0.18 0.171875 0.414285714285714 0.05 0.1775625 0.141
0 0 0.0507246376811594 0 0 0
0.54 0.121212121212121 0.557142857142857 0.15 0.414363636363636 0.423
0.36 0 0.0785714285714286 0.1 0.252 0.282
0.54 0.136363636363636 0.514285714285714 0.15 0.418909090909091 0.423
0.18 0.121212121212121 0.435714285714286 0.05 0.162363636363636 0.141
0.18 0.121212121212121 0.343283582089552 0.05 0.162363636363636 0.141
0.18 0.121212121212121 0.414285714285714 0.05 0.162363636363636 0.141
0.54 0.121212121212121 0.692857142857143 0.15 0.414363636363636 0.423
0.520833333333333 0.121212121212121 0.692857142857143 0.15 0.400946969696969 0.409583333333333
0.54 0.121212121212121 0.695652173913043 0.15 0.414363636363636 0.423
0.54 0.109375 0.710144927536232 0.15 0.4108125 0.423
0.36 0 0.142857142857143 0.1 0.252 0.282
0.54 0.121212121212121 0.692857142857143 0.15 0.414363636363636 0.423
0.38 0 0.0785714285714286 0.111111111111111 0.266 0.299333333333333
0.54 0.121212121212121 0.571428571428571 0.15 0.414363636363636 0.423
0 0 0 0 0 0
0.54 0.121212121212121 0.764285714285714 0.15 0.414363636363636 0.423
0.54 0.121212121212121 0.728571428571429 0.15 0.414363636363636 0.423
0.48 0.0645161290322581 0.528985507246377 0.15 0.355354838709677 0.381
0.48 0.0606060606060606 0.664285714285714 0.15 0.354181818181818 0.381
0.48 0.0606060606060606 0.664285714285714 0.15 0.354181818181818 0.381
0.36 0 0.0882352941176471 0.1 0.252 0.282
0.58 0.121212121212121 0.768115942028985 0.15 0.442363636363636 0.451
0.0600000000000001 0.0606060606060606 0.185714285714286 0 0.0601818181818183 0.0420000000000001
0.46 0.0625 0.385714285714286 0.1 0.34075 0.352
0 0 0.214285714285714 0 0 0
0 0 0.072463768115942 0 0 0
0 0.136363636363636 0.0214285714285715 0 0.0409090909090908 0
0 0.0909090909090909 0.00714285714285712 0 0.0272727272727273 0
0.108695652173913 0.078125 0.217391304347826 0.05 0.0995244565217391 0.0910869565217391
0.4 0 0.0785714285714286 0.1 0.28 0.31
0.54 0.212121212121212 0.807142857142857 0.15 0.441636363636364 0.423
0.56 0.121212121212121 0.614285714285714 0.15 0.428363636363636 0.437
0.0600000000000001 0.0606060606060606 0.0571428571428572 0 0.0601818181818183 0.0420000000000001
0.04 0.0625 0.0571428571428572 0 0.04675 0.028
0 0 0.2 0 0 0
0.52 0.0909090909090909 0.257142857142857 0.75 0.391272727272727 0.589
0.0600000000000001 0.0606060606060606 0.0714285714285714 0 0.0601818181818183 0.0420000000000001
0 0 0 0 0 0
0 0 0.264285714285714 0 0 0
0.0600000000000001 0.151515151515151 0.664285714285714 0 0.0874545454545454 0.0420000000000001
0.56 0.0606060606060606 0.45 0.75 0.410181818181818 0.617
0 0 0 0 0 0
0 0.0151515151515151 0.335714285714286 0.65 0.00454545454545453 0.195
0.08 0 0.178571428571429 0 0.056 0.056
0.5 0.53030303030303 0.234848484848485 0.166666666666667 0.509090909090909 0.4
0.44 0.333333333333333 0.278571428571429 0.3 0.408 0.398
0 0 0.142857142857143 0 0 0
0.3 0.212121212121212 0.05 0.1 0.273636363636364 0.24
0.42 0.575757575757576 0.478571428571429 0.9 0.466727272727273 0.564
0.3 0.212121212121212 0.278571428571429 0.1 0.273636363636364 0.24
0.26 0.0606060606060606 0.321428571428571 0.05 0.200181818181818 0.197
0.28 0.196969696969697 0.0928571428571429 0 0.255090909090909 0.196
0.18 0.0606060606060606 0.321428571428571 0.05 0.144181818181818 0.141
0.04 0.136363636363636 0.207142857142857 0 0.0689090909090908 0.028
0.229166666666667 0.0606060606060606 0.0882352941176471 0 0.178598484848485 0.160416666666667
0.24 0.0606060606060606 0.1 0 0.186181818181818 0.168
0.48 0.0757575757575758 0.485714285714286 0.45 0.358727272727273 0.471
0 0 0.257142857142857 0 0 0
0 0 0.0714285714285714 0 0 0
0.08 0.636363636363636 0.0357142857142857 0.6 0.246909090909091 0.236
0.6 0.212121212121212 0.3 0.15 0.483636363636364 0.465
0.6 0.196969696969697 0.357142857142857 0.15 0.479090909090909 0.465
0 0 0.142857142857143 0 0 0
0.1 0.560606060606061 0.35 0.8 0.238181818181818 0.31
0 0 0.13768115942029 0 0 0
0.1 0.560606060606061 0.171428571428571 0.8 0.238181818181818 0.31
0 0.106060606060606 0.0428571428571428 0 0.0318181818181818 0
0.26 0 0.238805970149254 0.1 0.182 0.212
0 0 0.0928571428571429 0 0 0
0.32 0.560606060606061 0.664179104477612 0.65 0.392181818181818 0.419
0.32 0.560606060606061 0.676470588235294 0.65 0.392181818181818 0.419
0 0.393939393939394 0.00724637681159424 0.35 0.118181818181818 0.105
0.44 0.0757575757575758 0.0428571428571428 0.1 0.330727272727273 0.338
0 0 0.147058823529412 0 0 0
0.0476190476190477 0.166666666666667 0.28030303030303 0.15 0.0833333333333335 0.0783333333333334
0 0 0 0 0 0
0.28 0.378787878787879 0.178571428571429 0.5 0.309636363636364 0.346
0.04 0.166666666666667 0.164285714285714 0.15 0.0780000000000001 0.073
0.12 0.363636363636364 0.35 0.5 0.193090909090909 0.234
0 0 0.0714285714285714 0 0 0
0.02 0 0.0869565217391305 0 0.014 0.014
0.14 0.242424242424242 0.178571428571429 0.25 0.170727272727273 0.173
0 0.0757575757575758 0.0142857142857142 0 0.0227272727272727 0
0 0 0.0428571428571428 0 0 0
0.04 0.257575757575758 0.05 0.3 0.105272727272727 0.118
0.0600000000000001 0.257575757575758 0.05 0.3 0.119272727272727 0.132
0 0 0.00714285714285712 0 0 0
0 0 0.05 0 0 0
0 0 0.0571428571428572 0 0 0
0.14 0.257575757575758 0 0.25 0.175272727272727 0.173
0 0 0.15 0 0 0
0.04 0.136363636363636 0.2 0.15 0.0689090909090908 0.073
0.16 0.363636363636364 0.0285714285714286 0.25 0.221090909090909 0.187
0.14 0.257575757575758 0 0.25 0.175272727272727 0.173
0.14 0.257575757575758 0 0.25 0.175272727272727 0.173
0.04 0.151515151515151 0.0142857142857142 0.15 0.0734545454545453 0.073
0.14 0.257575757575758 0.1 0.25 0.175272727272727 0.173
0.14 0.348484848484849 0.0785714285714286 0.25 0.202545454545455 0.173
0.6 0.0303030303030303 0.271428571428571 0.35 0.429090909090909 0.525
0.16 0.287878787878788 0.214285714285714 0.05 0.198363636363636 0.127
0.16 0.727272727272727 0.792857142857143 0.35 0.330181818181818 0.217
0 0 0.0142857142857142 0 0 0
0.18 0.303030303030303 0.335714285714286 0.1 0.216909090909091 0.156
0.2 0.303030303030303 0.692857142857143 0.2 0.230909090909091 0.2
0.18 0.303030303030303 0.364285714285714 0.1 0.216909090909091 0.156
0.66 0.303030303030303 0.0785714285714286 0.35 0.552909090909091 0.567
0.66 0.303030303030303 0.072463768115942 0.35 0.552909090909091 0.567
0.66 0.303030303030303 0.0571428571428572 0.35 0.552909090909091 0.567
0.66 0.303030303030303 0.0785714285714286 0.35 0.552909090909091 0.567
0.6875 0.303030303030303 0.0785714285714286 0.35 0.572159090909091 0.58625
0.66 0.303030303030303 0.181159420289855 0.35 0.552909090909091 0.567
0.14 0.409090909090909 0.463768115942029 0.3 0.220727272727273 0.188
0.16 0.0909090909090909 0.264285714285714 0.25 0.139272727272727 0.187
0.08 0.0909090909090909 0 0 0.0832727272727273 0.056
0 0 0 0 0 0
0.36 0.590909090909091 0.382352941176471 0.4 0.429272727272727 0.372
0.52 0.287878787878788 0.0928571428571429 0.5 0.450363636363636 0.514
0 0 0.072463768115942 0 0 0
0 0 0.0797101449275363 0 0 0
0 0 0.0942028985507246 0 0 0
0.14 0 0.0142857142857142 0 0.098 0.098
0 0 0.0797101449275363 0 0 0
0 0 0.0714285714285714 0 0 0
0 0 0.0797101449275363 0 0 0
0 0 0.0785714285714286 0 0 0
0.38 0.590909090909091 0.369565217391304 0.4 0.443272727272727 0.386
0 0 0.0797101449275363 0 0 0
0 0 0.0785714285714286 0 0 0
0 0 0.0785714285714286 0 0 0
0.24 0.106060606060606 0.63768115942029 0.3 0.199818181818182 0.258
0.32 0.106060606060606 0.801470588235294 0.3 0.255818181818182 0.314
0.22 0.106060606060606 0.535714285714286 0.15 0.185818181818182 0.199
0.4 0.106060606060606 0.86231884057971 0.55 0.311818181818182 0.445
0.38 0.106060606060606 0.764285714285714 0.55 0.297818181818182 0.431
0 0 0.0714285714285714 0 0 0
0.46 0.318181818181818 0.742857142857143 0.5 0.417454545454545 0.472
0.395833333333333 0.303030303030303 0.463768115942029 0.35 0.367992424242424 0.382083333333333
0.4 0.318181818181818 0.235714285714286 0.35 0.375454545454545 0.385
0.4 0.333333333333333 0.235714285714286 0.35 0.38 0.385
0 0 0.135714285714286 0 0 0
0.48 0.318181818181818 0.714285714285714 0.5 0.431454545454545 0.486
0 0 0.0857142857142857 0 0 0
0 0 0.0217391304347826 0 0 0
0 0 0.242647058823529 0 0 0
0.304347826086957 0.25 0.485507246376812 0.1 0.28804347826087 0.24304347826087
0.354166666666667 0.242424242424242 0 0.35 0.320643939393939 0.352916666666667
0.590909090909091 0.378787878787879 0.156716417910448 0.35 0.527272727272727 0.518636363636364
0 0 0.114285714285714 0 0 0
0.04 0.166666666666667 0.242857142857143 0 0.0780000000000001 0.028
0.02 0.166666666666667 0.376811594202899 0 0.0640000000000001 0.014
0.0208333333333334 0.166666666666667 0.278571428571429 0 0.0645833333333335 0.0145833333333334
0.04 0.166666666666667 0.278571428571429 0 0.0780000000000001 0.028
0.48 0.515151515151515 0 0.35 0.490545454545455 0.441
0.04 0.166666666666667 0.278571428571429 0 0.0780000000000001 0.028
0.3 0.393939393939394 0.721428571428571 0.55 0.328181818181818 0.375
0.32 0.393939393939394 0.842857142857143 0.7 0.342181818181818 0.434
0 0 0 0 0 0
0.26 0.227272727272727 0.282608695652174 0.35 0.250181818181818 0.287
0.04 0.166666666666667 0.535714285714286 0.1 0.0780000000000001 0.058
0.3125 0.419354838709677 0.735714285714286 0.7 0.344556451612903 0.42875
0.5 0.46969696969697 0.00714285714285712 0.3 0.490909090909091 0.44
0 0 0.171428571428571 0 0 0
0 0 0 0 0 0
0.16 0.212121212121212 0.171428571428571 0.35 0.175636363636364 0.217
0 0 0 0 0 0
0.217391304347826 0.378787878787879 0.771428571428571 0.65 0.265810276679842 0.347173913043478
0.32 0.424242424242424 0.685714285714286 0.5 0.351272727272727 0.374
0.0600000000000001 0.166666666666667 0.292857142857143 0.05 0.0920000000000002 0.0570000000000001
0 0 0.0571428571428572 0 0 0
0.32 0.424242424242424 0.685714285714286 0.5 0.351272727272727 0.374
0.12 0.242424242424242 0.191176470588235 0.35 0.156727272727273 0.189
0.14 0.0151515151515151 0.178571428571429 0.1 0.102545454545455 0.128
0.2 0.166666666666667 0.485714285714286 0.05 0.19 0.155
0.08 0.151515151515151 0.25 0.05 0.101454545454545 0.071
0 0 0.0642857142857143 0 0 0
0.02 0 0.171428571428571 0.1 0.014 0.044
0.1 0.621212121212121 0.778571428571429 0.35 0.256363636363636 0.175
0.08 0.621212121212121 0.457142857142857 0.25 0.242363636363636 0.131
0.04 0 0.214285714285714 0.1 0.028 0.058
0 0 0.00724637681159424 0 0 0
0.04 0.136363636363636 0.178571428571429 0.15 0.0689090909090908 0.073
0.04 0.136363636363636 0.15 0.15 0.0689090909090908 0.073
0.62 0.21875 0.228571428571429 0.35 0.499625 0.539
0.08 0.0909090909090909 0.1 0 0.0832727272727273 0.056
0.08 0.136363636363636 0.157142857142857 0 0.0969090909090908 0.056
0 0 0.0882352941176471 0 0 0
0 0 0.314285714285714 0 0 0
0.56 0.166666666666667 0.435714285714286 0.45 0.442 0.527
0.36 0.772727272727273 0.414285714285714 0.55 0.483818181818182 0.417
0.54 0.166666666666667 0.107142857142857 0.45 0.428 0.513
0.42 0.378787878787879 0.264705882352941 0.35 0.407636363636364 0.399
0 0 0.0142857142857142 0 0 0
0.1 0.0454545454545454 0.0785714285714286 0 0.0836363636363636 0.07
0 0 0 0 0 0
0.26 0.0606060606060606 0.321428571428571 0.3 0.200181818181818 0.272
0 0.0757575757575758 0.4 0.15 0.0227272727272727 0.045
0.5 0.106060606060606 0.714285714285714 0.4 0.381818181818182 0.47
0.0208333333333334 0 0.0144927536231884 0 0.0145833333333334 0.0145833333333334
0 0.0151515151515151 0.0714285714285714 0.05 0.00454545454545453 0.015
0 0 0 0 0 0
0 0.0151515151515151 0.05 0.05 0.00454545454545453 0.015
0 0.0151515151515151 0.05 0.05 0.00454545454545453 0.015
0 0.0151515151515151 0.05 0.05 0.00454545454545453 0.015
0 0.0151515151515151 0.05 0.05 0.00454545454545453 0.015
0 0.0151515151515151 0.05 0.05 0.00454545454545453 0.015
0.02 0.0303030303030303 0.0857142857142857 0.05 0.0230909090909091 0.029
0.02 0.0909090909090909 0.522058823529412 0.111111111111111 0.0412727272727273 0.0473333333333333
0.24 0.181818181818182 0.671428571428571 0.25 0.222545454545455 0.243
0.2 0 0.0428571428571428 0 0.14 0.14
0.2 0 0.0428571428571428 0 0.14 0.14
0 0 0 0 0 0
0.04 0 0.257142857142857 0 0.028 0.028
0 0 0 0 0 0
0.02 0.0151515151515151 0.414285714285714 0.05 0.0185454545454545 0.029
0.34 0.0757575757575758 0.0857142857142857 0.3 0.260727272727273 0.328
0 0 0.0357142857142857 0 0 0
0 0 0.128571428571429 0 0 0
0 0.0757575757575758 0 0 0.0227272727272727 0
0.26 0.0303030303030303 0.4 0 0.191090909090909 0.182
0.26 0.0303030303030303 0.369565217391304 0 0.191090909090909 0.182
0 0 0.0714285714285714 0 0 0
0 0 0.0808823529411765 0 0 0
0 0 0.0661764705882353 0 0 0
0.04 0.303030303030303 0.25 0.1 0.118909090909091 0.058
0.0600000000000001 0 0 0 0.0420000000000001 0.0420000000000001
0.04 0.0757575757575758 0.0357142857142857 0 0.0507272727272727 0.028
0 0 0 0 0 0
0 0 0 0 0 0
0 0 0.0142857142857142 0 0 0
0.18 0.712121212121212 0.592857142857143 0.25 0.339636363636364 0.201
0.14 0.0303030303030303 0.171428571428571 0 0.107090909090909 0.098
0.2 0.378787878787879 0.391304347826087 0.111111111111111 0.253636363636364 0.173333333333333
0.227272727272727 0.363636363636364 0.367647058823529 0.1 0.268181818181818 0.189090909090909
0.22 0.393939393939394 0.635714285714286 0.25 0.272181818181818 0.229
0 0 0.0362318840579711 0 0 0
0.02 0 0.0428571428571428 0 0.014 0.014
0 0 0.178571428571429 0 0 0
0 0 0.0428571428571428 0 0 0
0.291666666666667 0.666666666666667 0.471014492753623 0.2 0.404166666666667 0.264166666666667
0 0 0.0285714285714286 0 0 0
0.3 0.681818181818182 0.661764705882353 0.2 0.414545454545455 0.27
0 0.0151515151515151 0.188405797101449 0 0.00454545454545453 0
0.16 0.0303030303030303 0.164285714285714 0 0.121090909090909 0.112
0.3 0.590909090909091 0.464285714285714 0.2 0.387272727272727 0.27
0.3 0.681818181818182 0.652173913043478 0.2 0.414545454545455 0.27
0.12 0.545454545454545 0.214285714285714 0.2 0.247636363636363 0.144
0.0833333333333334 0.265625 0.448529411764706 0 0.138020833333333 0.0583333333333334
0.1 0.257575757575758 0.45 0 0.147272727272727 0.07
0.32 0.712121212121212 0.75 0.15 0.437636363636364 0.269
0.18 0.454545454545455 0.107142857142857 0.15 0.262363636363636 0.171
0.32 0.712121212121212 0.75 0.166666666666667 0.437636363636364 0.274
0.32 0.712121212121212 0.75 0.15 0.437636363636364 0.269
0.166666666666667 0.454545454545455 0.0846153846153846 0.15 0.253030303030303 0.161666666666667
0.28 0.709677419354839 0.691176470588235 0.111111111111111 0.408903225806452 0.229333333333333
0.0625 0.171875 0.382352941176471 0 0.0953125 0.04375
0 0 0.128571428571429 0 0 0
0 0 0.128571428571429 0 0 0
0.0600000000000001 0.181818181818182 0.171428571428571 0 0.0965454545454547 0.0420000000000001
0 0 0.128571428571429 0 0 0
0 0 0.142857142857143 0 0 0
0.0600000000000001 0.181818181818182 0.171428571428571 0 0.0965454545454547 0.0420000000000001
0.24 0.621212121212121 0.463768115942029 0.15 0.354363636363636 0.213
0 0 0.0428571428571428 0 0 0
0.1 0.181818181818182 0.271428571428571 0 0.124545454545455 0.07
0.66 0.287878787878788 0.00714285714285712 0.85 0.548363636363636 0.717
0 0 0.142857142857143 0 0 0
0.12 0.363636363636364 0.0579710144927537 0.1 0.193090909090909 0.114
0 0 0.0142857142857142 0 0 0
0.12 0.363636363636364 0.0571428571428572 0.1 0.193090909090909 0.114
0.24 0 0.25 0 0.168 0.168
0 0 0.0214285714285715 0 0 0
0.02 0.151515151515151 0.192857142857143 0.05 0.0594545454545453 0.029
0 0 0.0955882352941176 0.1 0 0.03
0 0 0.1 0.1 0 0.03
0.04 0.151515151515151 0.207142857142857 0.05 0.0734545454545453 0.043
0.1 0.196969696969697 0.615942028985507 0.1 0.129090909090909 0.1
0 0 0.0357142857142857 0 0 0
0.1 0.212121212121212 0.464285714285714 0 0.133636363636364 0.07
0.1 0.212121212121212 0.464285714285714 0 0.133636363636364 0.07
0.1 0.212121212121212 0.45 0 0.133636363636364 0.07
0.1 0.171875 0.0571428571428572 0 0.1215625 0.07
0.104166666666667 0.212121212121212 0.456521739130435 0 0.13655303030303 0.0729166666666669
0 0 0 0 0 0
0.1 0.212121212121212 0.0571428571428572 0 0.133636363636364 0.07
0 0 0.05 0 0 0
0.1 0.212121212121212 0.264285714285714 0 0.133636363636364 0.07
0 0.0151515151515151 0 0 0.00454545454545453 0
0.18 0.303030303030303 0 0.1 0.216909090909091 0.156
0.1 0.181818181818182 0.25 0 0.124545454545455 0.07
0.1 0.227272727272727 0.471428571428571 0 0.138181818181818 0.07
0 0 0.05 0 0 0
0.1 0.181818181818182 0.4 0 0.124545454545455 0.07
0 0 0.128571428571429 0 0 0
0.1 0.181818181818182 0.4 0 0.124545454545455 0.07
0.2 0.318181818181818 0.0571428571428572 0.1 0.235454545454545 0.17
0.2 0.318181818181818 0.0571428571428572 0.1 0.235454545454545 0.17
0.08 0.227272727272727 0.278571428571429 0.9 0.124181818181818 0.326
0.3 0.609375 0.5 1 0.3928125 0.51
0.34 0.25 0.0214285714285715 0 0.313 0.238
0.1875 0 0.424242424242424 0 0.13125 0.13125
0.1 0.303030303030303 0.407142857142857 0.9 0.160909090909091 0.34
0.5 0.363636363636364 0.0571428571428572 0 0.459090909090909 0.35
0.1 0.296875 0.0434782608695652 0.9 0.1590625 0.34
0.2 0.287878787878788 0.107142857142857 0.1 0.226363636363636 0.17
0.217391304347826 0.196969696969697 0.135714285714286 0.05 0.211264822134387 0.167173913043478
0.4 0.227272727272727 0.0214285714285715 0 0.348181818181818 0.28
0.08 0.439393939393939 0.405797101449275 0.95 0.187818181818182 0.341
0.3 0.227272727272727 0 0 0.278181818181818 0.21
0.56 0.333333333333333 0.521428571428571 0.05 0.492 0.407
0.36 0.212121212121212 0.0214285714285715 0 0.315636363636364 0.252
0.4 0.560606060606061 0.864285714285714 0.9 0.448181818181818 0.55
0.38 0.242424242424242 0.0357142857142857 0 0.338727272727273 0.266
0.38 0.242424242424242 0.0285714285714286 0 0.338727272727273 0.266
0.28 0.166666666666667 0.314285714285714 0 0.246 0.196
0.14 0.363636363636364 0.0714285714285714 0.3 0.207090909090909 0.188
0.38 0.560606060606061 0.405797101449275 0.45 0.434181818181818 0.401
0 0 0.178571428571429 0 0 0
0 0 0 0 0 0
0.24 0.318181818181818 0.107142857142857 0.15 0.263454545454545 0.213
0 0 0.0434782608695652 0 0 0
0.02 0 0.0357142857142857 0 0.014 0.014
0.02 0 0.0642857142857143 0 0.014 0.014
0.38 0.621212121212121 0.65 0.45 0.452363636363636 0.401
0.604166666666667 0.363636363636364 0.128571428571429 0.55 0.532007575757576 0.587916666666667
0.24 0.196969696969697 0.692857142857143 0.15 0.227090909090909 0.213
0.32 0.227272727272727 0.05 0.15 0.292181818181818 0.269
0.64 0.227272727272727 0.264285714285714 0.2 0.516181818181818 0.508
0.54 0.696969696969697 0.242857142857143 0.45 0.587090909090909 0.513
0.54 0.696969696969697 0.242857142857143 0.45 0.587090909090909 0.513
0.54 0.696969696969697 0.242857142857143 0.45 0.587090909090909 0.513
0 0 0.45 0 0 0
0 0 0.45 0 0 0
0.54 0.696969696969697 0.264285714285714 0.45 0.587090909090909 0.513
0.5625 0.696969696969697 0.242857142857143 0.45 0.602840909090909 0.52875
0.54 0.696969696969697 0.264285714285714 0.45 0.587090909090909 0.513
0.58695652173913 0.696969696969697 0.264285714285714 0.45 0.6199604743083 0.545869565217391
0.66 0.696969696969697 0.272058823529412 0.388888888888889 0.671090909090909 0.578666666666667
0.5625 0.696969696969697 0.3359375 0.45 0.602840909090909 0.52875
0.608695652173913 0.696969696969697 0.330882352941177 0.45 0.635177865612648 0.561086956521739
0.56 0.696969696969697 0.328571428571429 0.45 0.601090909090909 0.527
0.541666666666667 0.6875 0.333333333333333 0.45 0.585416666666667 0.514166666666667
0.04 0.575757575757576 0.507142857142857 0.6 0.200727272727273 0.208
0.56 0.136363636363636 0.264285714285714 0 0.432909090909091 0.392
0.38 0.303030303030303 0.0142857142857142 0.4 0.356909090909091 0.386
0.68 0.303030303030303 0.378571428571429 0.3 0.566909090909091 0.566
0.3 0.393939393939394 0.0714285714285714 0.55 0.328181818181818 0.375
0.3 0.393939393939394 0.107142857142857 0.55 0.328181818181818 0.375
0.12 0.181818181818182 0.192857142857143 0.15 0.138545454545455 0.129
0.42 0.28125 0.0285714285714286 0.35 0.378375 0.399
0.42 0.287878787878788 0.228571428571429 0.35 0.380363636363636 0.399
0 0.0454545454545454 0.342857142857143 0 0.0136363636363636 0
0.0416666666666666 0.348484848484849 0.333333333333333 0.15 0.133712121212121 0.0741666666666666
0.0600000000000001 0.348484848484849 0.335714285714286 0.15 0.146545454545455 0.0870000000000001
0.0600000000000001 0.348484848484849 0.335714285714286 0.15 0.146545454545455 0.0870000000000001
0.395833333333333 0.129032258064516 0.594202898550725 0.6 0.315793010752688 0.457083333333333
0.14 0.0151515151515151 0.202898550724638 0.4 0.102545454545455 0.218
0.14 0.0151515151515151 0.207142857142857 0.4 0.102545454545455 0.218
0 0 0 0 0 0
0.36 0.727272727272727 0.217391304347826 0.35 0.470181818181818 0.357
0.36 0.0151515151515151 0.621428571428571 0.4 0.256545454545455 0.372
0 0 0.389705882352941 0 0 0
0.32 0.772727272727273 0.2421875 0.35 0.455818181818182 0.329
0.3 0.0454545454545454 0.2 0 0.223636363636364 0.21
0.4 0.0454545454545454 0.471014492753623 0 0.293636363636364 0.28
0.3 0.0454545454545454 0.207142857142857 0 0.223636363636364 0.21
0.4 0.0454545454545454 0.492753623188406 0 0.293636363636364 0.28
0.56 0.151515151515151 0.792857142857143 0.25 0.437454545454545 0.467
0.56 0.151515151515151 0.792857142857143 0.25 0.437454545454545 0.467
0.32 0.106060606060606 0.557971014492754 0.25 0.255818181818182 0.299
0.38 0.151515151515151 0.5 0.6 0.311454545454545 0.446
0 0 0.0857142857142857 0 0 0
0 0 0.00714285714285712 0 0 0
0 0 0.0214285714285715 0 0 0
0.14 0.181818181818182 0 0 0.152545454545455 0.098
0 0.0454545454545454 0.0857142857142857 0 0.0136363636363636 0
0.26 0 0.0642857142857143 0 0.182 0.182
0.4 0.121212121212121 0.507142857142857 0.388888888888889 0.316363636363636 0.396666666666667
0 0.0909090909090909 0.166666666666667 0 0.0272727272727273 0
0.28 0.348484848484849 0.35 0 0.300545454545455 0.196
0.32 0.484848484848485 0.0367647058823529 0.55 0.369454545454545 0.389
0 0.0909090909090909 0.1 0 0.0272727272727273 0
0 0.0909090909090909 0.13768115942029 0 0.0272727272727273 0
0 0 0.142857142857143 0 0 0
0.4 0.0909090909090909 0.278571428571429 0.45 0.307272727272727 0.415
0 0 0.164285714285714 0 0 0
0.32 0.409090909090909 0.188405797101449 0 0.346727272727273 0.224
0 0 0.0285714285714286 0 0 0
0 0 0.1 0 0 0
0.54 0.363636363636364 0.45 0.3 0.487090909090909 0.468
0.12 0.106060606060606 0.3 0.45 0.115818181818182 0.219
0.08 0.0757575757575758 0.35 0.4 0.0787272727272727 0.176
0.12 0.151515151515151 0.114285714285714 0 0.129454545454545 0.084
0.12 0.151515151515151 0.0642857142857143 0 0.129454545454545 0.084
0.24 0.257575757575758 0.621428571428571 0.4 0.245272727272727 0.288
0.12 0.151515151515151 0.264285714285714 0 0.129454545454545 0.084
0.34 0.575757575757576 0.114285714285714 0.3 0.410727272727273 0.328
0 0 0.192857142857143 0 0 0
0.48 0.742424242424242 0.192857142857143 0.6 0.558727272727273 0.516
0.4 0.151515151515151 0.278571428571429 0 0.325454545454545 0.28
0 0 0.392857142857143 0 0 0
0 0 0.392857142857143 0 0 0
0.24 0.166666666666667 0.0735294117647058 0.3 0.218 0.258
0 0 0.192857142857143 0 0 0
0.36 0.333333333333333 0.6 0.3 0.352 0.342
0.12 0.106060606060606 0.282608695652174 0.4 0.115818181818182 0.204
0.12 0.151515151515151 0.00714285714285712 0 0.129454545454545 0.084
0.125 0.151515151515151 0.00714285714285712 0 0.132954545454545 0.0875
0.38 0.424242424242424 0.721428571428571 0.7 0.393272727272727 0.476
0.34 0 0.142857142857143 0 0.238 0.238
0.24 0.318181818181818 0.0357142857142857 0.3 0.263454545454545 0.258
0.46 0.727272727272727 0.107142857142857 0.333333333333333 0.540181818181818 0.422
0.32 0 0.543478260869565 0 0.224 0.224
0 0 0 0 0 0
0.0600000000000001 0 0 0 0.0420000000000001 0.0420000000000001
0.34 0.306451612903226 0.114285714285714 0.25 0.329935483870968 0.313
0.4 0.53030303030303 0.25 0.45 0.439090909090909 0.415
0 0 0.0214285714285715 0 0 0
0.46 0.46969696969697 0.308823529411765 0.3 0.462909090909091 0.412
0.04 0.227272727272727 0.1 0.1 0.0961818181818181 0.058
0.12 0.212121212121212 0.0571428571428572 0.3 0.147636363636364 0.174
0.32 0.227272727272727 0.0785714285714286 0.222222222222222 0.292181818181818 0.290666666666667
0.24 0 0.107142857142857 0.25 0.168 0.243
0.26 0.0151515151515151 0.292857142857143 0.25 0.186545454545455 0.257
0.32 0.196969696969697 0.121428571428571 0.2 0.283090909090909 0.284
0.32 0.196969696969697 0.121428571428571 0.2 0.283090909090909 0.284
0.42 0.212121212121212 0.435714285714286 0.2 0.357636363636364 0.354
0.16 0.303030303030303 0.421428571428571 0.35 0.202909090909091 0.217
0.34 0.318181818181818 0.35 0.2 0.333454545454545 0.298
0.12 0.196969696969697 0.35 0.3 0.143090909090909 0.174
0.28 0.257575757575758 0.814285714285714 0.3 0.273272727272727 0.286
0.14 0.242424242424242 0.314285714285714 0.3 0.170727272727273 0.188
0.04 0 0 0 0.028 0.028
0.32 0.257575757575758 0.713235294117647 0.3 0.301272727272727 0.314
0 0 0.185714285714286 0 0 0
0.32 0.363636363636364 0.176470588235294 0.55 0.333090909090909 0.389
0.02 0.0909090909090909 0 0 0.0412727272727273 0.014
0.22 0.287878787878788 0.7 0.3 0.240363636363636 0.244
0.3 0.651515151515151 0.378571428571429 0.6 0.405454545454545 0.39
0.0208333333333334 0.424242424242424 0.0785714285714286 0.222222222222222 0.141856060606061 0.08125
0 0.0303030303030303 0.0785714285714286 0 0.00909090909090909 0
0.02 0.242424242424242 0 0.15 0.0867272727272726 0.059
0.04 0.166666666666667 0.164285714285714 0.1 0.0780000000000001 0.058
0.34 0.46969696969697 0.0797101449275363 0.65 0.378909090909091 0.433
0.38 0.484848484848485 0.157142857142857 0.65 0.411454545454545 0.461
0 0 0.214285714285714 0 0 0
0.38 0.484848484848485 0.378571428571429 0.65 0.411454545454545 0.461
0.38 0.484848484848485 0.0571428571428572 0.65 0.411454545454545 0.461
0.04 0.151515151515151 0.4 0.1 0.0734545454545453 0.058
0.38 0.484848484848485 0.235714285714286 0.65 0.411454545454545 0.461
0.5 0.34375 0.485714285714286 0.25 0.453125 0.425
0.38 0.484848484848485 0.0571428571428572 0.65 0.411454545454545 0.461
0.4 0.484848484848485 0.271428571428571 0.65 0.425454545454545 0.475
0.28 0.0909090909090909 0.171428571428571 0.25 0.223272727272727 0.271
0.04 0.151515151515151 0.00714285714285712 0.1 0.0734545454545453 0.058
0 0 0 0 0 0
0.48 0.378787878787879 0.457142857142857 0.2 0.449636363636364 0.396
0.4 0.46969696969697 0.342857142857143 0.65 0.420909090909091 0.475
0.12 0.151515151515151 0.05 0.15 0.129454545454545 0.129
0.18 0.5 0.571428571428571 0.15 0.276 0.171
0.52 0.393939393939394 0.0928571428571429 0.6 0.482181818181818 0.544
0.12 0 0 0 0.084 0.084
0.46 0.151515151515151 0.25 0.15 0.367454545454545 0.367
0 0 0.0714285714285714 0 0 0
0.16 0.484848484848485 0.428571428571429 0.1 0.257454545454545 0.142
0.1 0.0757575757575758 0.0428571428571428 0.45 0.0927272727272727 0.205
0.02 0 0.166666666666667 0 0.014 0.014
0.14 0.0151515151515151 0.485507246376812 0 0.102545454545455 0.098
0.04 0 0.392857142857143 0 0.028 0.028
0.34 0.121212121212121 0.307142857142857 0.5 0.274363636363636 0.388
0.34 0.121212121212121 0.307142857142857 0.5 0.274363636363636 0.388
0.34 0.121212121212121 0.666666666666667 0.5 0.274363636363636 0.388
0.08 0.106060606060606 0.0357142857142857 0.5 0.0878181818181818 0.206
0.08 0.106060606060606 0.0357142857142857 0.5 0.0878181818181818 0.206
0 0 0 0 0 0
0 0 0.072463768115942 0 0 0
0.54 0.621212121212121 0.235714285714286 0.45 0.564363636363636 0.513
0 0 0 0.05 0 0.015
0.54 0.606060606060606 0.217391304347826 0.45 0.559818181818182 0.513
0 0 0 0 0 0
0.12 0.287878787878788 0.05 0.05 0.170363636363636 0.099
0.26 0 0.664285714285714 0 0.182 0.182
0.26 0 0.521428571428571 0 0.182 0.182
0.42 0.515151515151515 0.385714285714286 0.2 0.448545454545454 0.354
0.12 0.227272727272727 0.161764705882353 0 0.152181818181818 0.084
0.1 0.227272727272727 0.171428571428571 0 0.138181818181818 0.07
0.1 0.227272727272727 0.121428571428571 0 0.138181818181818 0.07
0.4 0.46969696969697 0.385714285714286 0.388888888888889 0.420909090909091 0.396666666666667
0.4 0.46969696969697 0.435714285714286 0.4 0.420909090909091 0.4
0.5 0.287878787878788 0.420289855072464 0.6 0.436363636363636 0.53
0.08 0.181818181818182 0.128571428571429 0.2 0.110545454545455 0.116
0.3 0.393939393939394 0.192857142857143 0.2 0.328181818181818 0.27
0 0 0 0 0 0
0.3 0.515151515151515 0.421428571428571 0.2 0.364545454545455 0.27
0.34 0.727272727272727 0.478571428571429 0.9 0.456181818181818 0.508
0.34 0.727272727272727 0.478571428571429 0.9 0.456181818181818 0.508
0.34 0.71875 0.485507246376812 0.9 0.453625 0.508
0.34 0.712121212121212 0.485714285714286 0.9 0.451636363636364 0.508
0.32 0.727272727272727 0.55 0.9 0.442181818181818 0.494
0 0.227272727272727 0.0928571428571429 0.65 0.0681818181818181 0.195
0 0.227272727272727 0.0652173913043478 0.65 0.0681818181818181 0.195
0 0.227272727272727 0.0642857142857143 0.65 0.0681818181818181 0.195
0 0.227272727272727 0.178571428571429 0.65 0.0681818181818181 0.195
0.333333333333333 0.0303030303030303 0.0642857142857143 0 0.242424242424242 0.233333333333333
0 0.227272727272727 0.185714285714286 0.65 0.0681818181818181 0.195
0 0.227272727272727 0.260869565217391 0.65 0.0681818181818181 0.195
0.4 0.545454545454545 0.414285714285714 0.55 0.443636363636363 0.445
0.18 0.0909090909090909 0.5 0 0.153272727272727 0.126
0.18 0.0757575757575758 0.428571428571429 0 0.148727272727273 0.126
0.18 0.0757575757575758 0.434782608695652 0 0.148727272727273 0.126
0.0600000000000001 0.15625 0.15 0 0.0888750000000001 0.0420000000000001
0.229166666666667 0.287878787878788 0.614285714285714 0 0.246780303030303 0.160416666666667
0.16 0.106060606060606 0.257142857142857 0 0.143818181818182 0.112
0.46 0.46969696969697 0.471014492753623 0.7 0.462909090909091 0.532
0.52 0.46969696969697 0.428571428571429 0.7 0.504909090909091 0.574
0.52 0.5 0.464285714285714 0.7 0.514 0.574
0.5 0.5 0.464285714285714 0.7 0.5 0.56
0.5 0.46969696969697 0.449275362318841 0.65 0.490909090909091 0.545
0.5 0.46969696969697 0.45 0.7 0.490909090909091 0.56
0.46 0.515151515151515 0.340579710144927 0.7 0.476545454545454 0.532
0.46 0.393939393939394 0.121428571428571 0.6 0.440181818181818 0.502
0.46 0.424242424242424 0.128571428571429 0.6 0.449272727272727 0.502
0 0 0 0 0 0
0.4375 0.393939393939394 0.128571428571429 0.6 0.424431818181818 0.48625
0.270833333333333 0.424242424242424 0.191176470588235 0.5625 0.31685606060606 0.358333333333333
0 0 0.0285714285714286 0 0 0
0.32 0.393939393939394 0.221428571428571 0.6 0.342181818181818 0.404
0.28 0.393939393939394 0.0214285714285715 0.6 0.314181818181818 0.376
0 0 0.00714285714285712 0 0 0
0.32 0.393939393939394 0.192857142857143 0.6 0.342181818181818 0.404
0.3 0.454545454545455 0.0214285714285715 0.6 0.346363636363636 0.39
0.38 0.454545454545455 0.192857142857143 0.6 0.402363636363636 0.446
0 0 0.00714285714285712 0 0 0
0 0 0.00724637681159424 0 0 0
0 0 0.00714285714285712 0 0 0
0 0 0.0289855072463768 0 0 0
0.36 0.439393939393939 0.0214285714285715 0.6 0.383818181818182 0.432
0 0 0 0 0 0
0.02 0.0909090909090909 0.0285714285714286 0.05 0.0412727272727273 0.029
0.44 0.424242424242424 0.221428571428571 0.6 0.435272727272727 0.488
0.104166666666667 0 0.0285714285714286 0 0.0729166666666669 0.0729166666666669
0 0 0.00714285714285712 0 0 0
0.1 0 0.135714285714286 0 0.07 0.07
0.08 0 0 0 0.056 0.056
0.1 0 0.0357142857142857 0 0.07 0.07
0.02 0.0909090909090909 0.207142857142857 0.05 0.0412727272727273 0.029
0 0 0.121428571428571 0 0 0
0.02 0.0909090909090909 0.235714285714286 0.05 0.0412727272727273 0.029
0.02 0.0909090909090909 0.0571428571428572 0.0555555555555556 0.0412727272727273 0.0306666666666667
0.22 0.348484848484849 0.0571428571428572 0.6 0.258545454545455 0.334
0.02 0.0909090909090909 0.0857142857142857 0.05 0.0412727272727273 0.029
0.02 0 0 0 0.014 0.014
0.24 0.439393939393939 0.285714285714286 0.65 0.299818181818182 0.363
0.22 0.348484848484849 0.0214285714285715 0.6 0.258545454545455 0.334
0.24 0.439393939393939 0.27536231884058 0.65 0.299818181818182 0.363
0.02 0.0909090909090909 0.0571428571428572 0.05 0.0412727272727273 0.029
0.02 0.0909090909090909 0.235714285714286 0.05 0.0412727272727273 0.029
0.22 0.348484848484849 0.05 0.555555555555556 0.258545454545455 0.320666666666667
0.02 0.0909090909090909 0.0571428571428572 0.05 0.0412727272727273 0.029
0.24 0.439393939393939 0.292857142857143 0.65 0.299818181818182 0.363
0.22 0.348484848484849 0.05 0.6 0.258545454545455 0.334
0.22 0.348484848484849 0.0507246376811594 0.55 0.258545454545455 0.319
0.02 0.0909090909090909 0.214285714285714 0.05 0.0412727272727273 0.029
0.02 0.0909090909090909 0.0857142857142857 0.05 0.0412727272727273 0.029
0.02 0.0909090909090909 0.107142857142857 0.05 0.0412727272727273 0.029
0.02 0.0909090909090909 0.0642857142857143 0.05 0.0412727272727273 0.029
0 0 0.0428571428571428 0 0 0
0.24 0.439393939393939 0.285714285714286 0.65 0.299818181818182 0.363
0.22 0.348484848484849 0.0428571428571428 0.6 0.258545454545455 0.334
0.02 0.0909090909090909 0.0571428571428572 0.05 0.0412727272727273 0.029
0.02 0.0757575757575758 0.0735294117647058 0.05 0.0367272727272727 0.029
0.24 0.439393939393939 0.294117647058823 0.65 0.299818181818182 0.363
0 0 0.0642857142857143 0 0 0
0.22 0.333333333333333 0.05 0.6 0.254 0.334
0.02 0 0 0 0.014 0.014
0.25 0.439393939393939 0.285714285714286 0.65 0.306818181818182 0.37
0.22 0.348484848484849 0.05 0.6 0.258545454545455 0.334
0.12 0.0303030303030303 0.0428571428571428 0 0.0930909090909091 0.084
0.22 0.348484848484849 0.05 0.6 0.258545454545455 0.334
0.02 0.0909090909090909 0.107142857142857 0.0555555555555556 0.0412727272727273 0.0306666666666667
0.22 0.333333333333333 0.05 0.6 0.254 0.334
0.22 0.333333333333333 0.0142857142857142 0.6 0.254 0.334
0.14 0.0151515151515151 0.0214285714285715 0 0.102545454545455 0.098
0.24 0.454545454545455 0.27536231884058 0.611111111111111 0.304363636363637 0.351333333333333
0.208333333333333 0.359375 0.178571428571429 0.6 0.253645833333333 0.325833333333333
0.02 0.0909090909090909 0.0797101449275363 0.05 0.0412727272727273 0.029
0.22 0.363636363636364 0.05 0.6 0.263090909090909 0.334
0.24 0.363636363636364 0.05 0.6 0.277090909090909 0.348
0.1 0 0 0 0.07 0.07
0.12 0.363636363636364 0.0285714285714286 0.6 0.193090909090909 0.264
0.02 0.0909090909090909 0.0357142857142857 0.05 0.0412727272727273 0.029
0.02 0.0909090909090909 0.0357142857142857 0.05 0.0412727272727273 0.029
0.14 0.454545454545455 0.0785714285714286 0.65 0.234363636363636 0.293
0.12 0.363636363636364 0.0357142857142857 0.6 0.193090909090909 0.264
0.14 0.454545454545455 0.107142857142857 0.65 0.234363636363636 0.293
0.14 0.454545454545455 0.114285714285714 0.65 0.234363636363636 0.293
0.12 0.363636363636364 0.0357142857142857 0.6 0.193090909090909 0.264
0.02 0.0909090909090909 0.0642857142857143 0.05 0.0412727272727273 0.029
0.02 0.0909090909090909 0.0357142857142857 0.05 0.0412727272727273 0.029
0.12 0.363636363636364 0.0428571428571428 0.6 0.193090909090909 0.264
0.0208333333333334 0.0909090909090909 0.0357142857142857 0.05 0.0418560606060606 0.0295833333333334
0.02 0.0151515151515151 0 0.05 0.0185454545454545 0.029
0.166666666666667 0.454545454545455 0.321428571428571 0.65 0.253030303030303 0.311666666666667
0.02 0.0909090909090909 0.135714285714286 0.05 0.0412727272727273 0.029
0.14 0.454545454545455 0.307142857142857 0.65 0.234363636363636 0.293
0.02 0.0909090909090909 0.0214285714285715 0.05 0.0412727272727273 0.029
0.02 0.0909090909090909 0.0285714285714286 0.05 0.0412727272727273 0.029
0.02 0.0909090909090909 0.242857142857143 0.05 0.0412727272727273 0.029
0.02 0.0909090909090909 0.0214285714285715 0.05 0.0412727272727273 0.029
0.02 0.0909090909090909 0.135714285714286 0.05 0.0412727272727273 0.029
0.24 0.333333333333333 0.0142857142857142 0.25 0.268 0.243
0.02 0.0909090909090909 0.278571428571429 0.05 0.0412727272727273 0.029
0.333333333333333 0.46969696969697 0.321428571428571 0.75 0.374242424242424 0.458333333333333
0.02 0.0303030303030303 0 0 0.0230909090909091 0.014
0.02 0.0303030303030303 0.0142857142857142 0 0.0230909090909091 0.014
0.2 0.359375 0.0571428571428572 0.55 0.2478125 0.305
0.02 0 0 0 0.014 0.014
0.02 0.0303030303030303 0.0214285714285715 0 0.0230909090909091 0.014
0 0 0 0 0 0
0.2 0.393939393939394 0.0214285714285715 0.55 0.258181818181818 0.305
0.12 0.0909090909090909 0.3 0.2 0.111272727272727 0.144
0.18 0.0909090909090909 0.478260869565217 0.2 0.153272727272727 0.186
0 0 0.121428571428571 0 0 0
0 0 0.0214285714285715 0 0 0
0.04 0.0606060606060606 0.214285714285714 0.2 0.0461818181818182 0.088
0 0.0606060606060606 0.217391304347826 0.2 0.0181818181818182 0.06
0 0 0.13768115942029 0 0 0
0.16 0.0757575757575758 0.282608695652174 0.15 0.134727272727273 0.157
0.16 0.0757575757575758 0.278571428571429 0.15 0.134727272727273 0.157
0 0.287878787878788 0 0.55 0.0863636363636364 0.165
0.34 0.393939393939394 0.507142857142857 0 0.356181818181818 0.238
0.34 0.390625 0.45 0 0.3551875 0.238
0 0 0 0 0 0
0.3 0.393939393939394 0.407142857142857 0 0.328181818181818 0.21
0.64 0.46969696969697 0.107142857142857 0.8 0.588909090909091 0.688
0.458333333333333 0.454545454545455 0.072463768115942 0.65 0.45719696969697 0.515833333333333
0.0600000000000001 0.196969696969697 0.371428571428571 0.2 0.101090909090909 0.102
0.34 0.393939393939394 0.278571428571429 0.05 0.356181818181818 0.253
0.52 0.53030303030303 0.4 0.75 0.523090909090909 0.589
0.52 0.53030303030303 0.4 0.75 0.523090909090909 0.589
0.52 0.515151515151515 0.478571428571429 0.722222222222222 0.518545454545455 0.580666666666667
0.52 0.515151515151515 0.405797101449275 0.75 0.518545454545455 0.589
0.04 0 0 0 0.028 0.028
0 0 0 0 0 0
0.16 0.0454545454545454 0.0357142857142857 0.2 0.125636363636364 0.172
0.54 0.621212121212121 0.664285714285714 0.8 0.564363636363636 0.618
0.54 0.53030303030303 0.17910447761194 0.75 0.537090909090909 0.603
0 0 0.0785714285714286 0 0 0
0 0.0757575757575758 0.328571428571429 0.05 0.0227272727272727 0.015
0.3 0.409090909090909 0.15 0.15 0.332727272727273 0.255
0.3 0.46969696969697 0.311594202898551 0.2 0.350909090909091 0.27
0.52 0.515151515151515 0 0.75 0.518545454545455 0.589
0 0 0 0 0 0
0.3 0.409090909090909 0.128571428571429 0.166666666666667 0.332727272727273 0.26
0 0.0606060606060606 0.15 0.05 0.0181818181818182 0.015
0 0 0.121428571428571 0 0 0
0.3 0.46969696969697 0.735714285714286 0.222222222222222 0.350909090909091 0.276666666666667
0.3 0.393939393939394 0.128571428571429 0.15 0.328181818181818 0.255
0 0 0 0 0 0
0 0 0 0 0 0
0 0 0.0214285714285715 0 0 0
0 0.0606060606060606 0.185714285714286 0.05 0.0181818181818182 0.015
0.3125 0.46969696969697 0.728571428571429 0.2 0.359659090909091 0.27875
0 0 0 0 0 0
0.3 0.46969696969697 0.731884057971014 0.2 0.350909090909091 0.27
0.16 0.272727272727273 0.778571428571429 0.0555555555555556 0.193818181818182 0.128666666666667
0.32 0.287878787878788 0.892857142857143 0.05 0.310363636363636 0.239
0.0217391304347826 0 0.053030303030303 0 0.0152173913043478 0.0152173913043478
0.08 0.0606060606060606 0.05 0 0.0741818181818182 0.056
0.14 0.0151515151515151 0.15 0 0.102545454545455 0.098
0.38 0.390625 0.597014925373134 0.166666666666667 0.3831875 0.316
0.08 0.0606060606060606 0.157142857142857 0 0.0741818181818182 0.056
0.645833333333333 0.606060606060606 0.0214285714285715 0.8 0.633901515151515 0.692083333333333
0.12 0.0303030303030303 0.414285714285714 0.05 0.0930909090909091 0.099
0 0.0303030303030303 0.0428571428571428 0 0.00909090909090909 0
0 0.0303030303030303 0.107142857142857 0 0.00909090909090909 0
0 0 0.13768115942029 0 0 0
0.26 0.0757575757575758 0.585714285714286 0.05 0.204727272727273 0.197
0.08 0.0303030303030303 0 0 0.0650909090909091 0.056
0.62 0.606060606060606 0.0428571428571428 0.8 0.615818181818182 0.674
0.3 0.0757575757575758 0.192857142857143 0 0.232727272727273 0.21
0 0 0.0714285714285714 0 0 0
0 0 0.157142857142857 0 0 0
0.36 0.560606060606061 0.0214285714285715 0.75 0.420181818181818 0.477
0.3 0 0 0 0.21 0.21
0 0 0.0285714285714286 0 0 0
0 0 0.0357142857142857 0 0 0
0.44 0.378787878787879 0.7 0.1 0.421636363636364 0.338
0.44 0.359375 0.75 0.1 0.4158125 0.338
0.36 0.318181818181818 0.407142857142857 0.1 0.347454545454545 0.282
0 0 0 0 0 0
0.34 0.333333333333333 0.398550724637681 0.1 0.338 0.268
0 0 0.121428571428571 0 0 0
0 0 0.05 0 0 0
0.02 0 0.0357142857142857 0 0.014 0.014
0.16 0.363636363636364 0.171428571428571 0.3 0.221090909090909 0.202
0 0 0.0955882352941176 0 0 0
0.18 0.439393939393939 0.478260869565217 0.3 0.257818181818182 0.216
0.18 0.424242424242424 0.35 0.3 0.253272727272727 0.216
0.18 0.439393939393939 0.571428571428571 0.3 0.257818181818182 0.216
0.18 0.424242424242424 0.55 0.3 0.253272727272727 0.216
0.44 0 0.3 0.3 0.308 0.398
0.44 0 0.313432835820896 0.3 0.308 0.398
0 0 0.0714285714285714 0 0 0
0 0.0645161290322581 0.00714285714285712 0 0.0193548387096774 0
0.4 0.439393939393939 0.0642857142857143 0.15 0.411818181818182 0.325
0 0 0.1 0 0 0
0 0.121212121212121 0.0357142857142857 0 0.0363636363636363 0
0.34 0.0303030303030303 0.186567164179104 0 0.247090909090909 0.238
0.14 0 0.398550724637681 0.1 0.098 0.128
0 0 0 0 0 0
0.48 0.348484848484849 0.457142857142857 0.6 0.440545454545455 0.516
0 0 0.0214285714285715 0 0 0
0.28 0.121212121212121 0 0 0.232363636363636 0.196
0 0 0.0714285714285714 0 0 0
0.4 0.212121212121212 0.435714285714286 0.3 0.343636363636364 0.37
0.4 0.203125 0.442028985507246 0.3 0.3409375 0.37
0.354166666666667 0.196969696969697 0.435714285714286 0.3 0.307007575757576 0.337916666666667
0 0 0 0 0 0
0.36 0.196969696969697 0.578571428571429 0.3 0.311090909090909 0.342
0.04 0 0.00735294117647056 0.2 0.028 0.088
0 0 0.0142857142857142 0 0 0
0.34 0.196969696969697 0.307142857142857 0.3 0.297090909090909 0.328
0.5 0.121212121212121 0 0 0.386363636363636 0.35
0.36 0.242424242424242 0.7 0.7 0.324727272727273 0.462
0.34 0.196969696969697 0.364285714285714 0.3 0.297090909090909 0.328
0.56 0.136363636363636 0.157142857142857 0 0.432909090909091 0.392
0.18 0.696969696969697 0.257142857142857 0.7 0.335090909090909 0.336
0 0 0.05 0 0 0
0 0 0.0441176470588235 0 0 0
0 0 0.214285714285714 0 0 0
0 0 0.405797101449275 0 0 0
0.26 0.121212121212121 0.564285714285714 0.75 0.218363636363636 0.407
0.04 0.0909090909090909 0.0294117647058824 0.6 0.0552727272727273 0.208
0 0 0 0 0 0
0 0 0.114285714285714 0 0 0
0.28 0.121212121212121 0.857142857142857 0.75 0.232363636363636 0.421
0 0 0.25 0 0 0
0.32 0.439393939393939 0.271428571428571 0.85 0.355818181818182 0.479
0.04 0 0 0 0.028 0.028
0.44 0.227272727272727 0.485714285714286 0.85 0.376181818181818 0.563
0.3 0.46969696969697 0.514492753623188 0.85 0.350909090909091 0.465
0.282608695652174 0.0625 0.407142857142857 0 0.216576086956522 0.197826086956522
0.0208333333333334 0.0606060606060606 0.142857142857143 0 0.0327651515151516 0.0145833333333334
0.22 0.287878787878788 0.328571428571429 0.2 0.240363636363636 0.214
0.2 0.265625 0.185714285714286 0.2 0.2196875 0.2
0.2 0.287878787878788 0.135714285714286 0.2 0.226363636363636 0.2
0.16 0 0.285714285714286 0 0.112 0.112
0.58 0.467741935483871 0.485507246376812 0.1 0.546322580645161 0.436
0.36 0.46969696969697 0.442857142857143 0.9 0.392909090909091 0.522
0.58 0.484848484848485 0.507142857142857 0.1 0.551454545454545 0.436
0.18 0.181818181818182 0.0857142857142857 0.2 0.180545454545455 0.186
0.58 0.484848484848485 0.457142857142857 0.1 0.551454545454545 0.436
0.58 0.484848484848485 0.457142857142857 0.1 0.551454545454545 0.436
0 0 0 0 0 0
0.0600000000000001 0.0454545454545454 0 0 0.0556363636363637 0.0420000000000001
0.0625 0.0454545454545454 0 0 0.0573863636363636 0.04375
0.0600000000000001 0.03125 0.00735294117647056 0 0.0513750000000001 0.0420000000000001
0.0416666666666666 0.0454545454545454 0.0362318840579711 0 0.0428030303030302 0.0291666666666666
0.36 0.46875 0.553030303030303 0.9 0.392625 0.522
0.04 0.136363636363636 0.278571428571429 0 0.0689090909090908 0.028
0.64 0.53030303030303 0 0.2 0.607090909090909 0.508
0.26 0.287878787878788 0.657142857142857 0.05 0.268363636363636 0.197
0.08 0.166666666666667 0.246376811594203 0.75 0.106 0.281
0.22 0.287878787878788 0 0.05 0.240363636363636 0.169
0.22 0.287878787878788 0.228571428571429 0.05 0.240363636363636 0.169
0.22 0.296875 0 0.05 0.2430625 0.169
0 0 0.228571428571429 0 0 0
0 0 0.227941176470588 0 0 0
0 0 0.242647058823529 0 0 0
0.0600000000000001 0 0 0 0.0420000000000001 0.0420000000000001
0 0 0.22463768115942 0 0 0
0 0 0.228571428571429 0 0 0
0 0 0.00714285714285712 0 0 0
0.22 0.303030303030303 0.22463768115942 0.05 0.244909090909091 0.169
0 0 0.228571428571429 0 0 0
0.16 0.272727272727273 0.592857142857143 0.3 0.193818181818182 0.202
0 0 0.157142857142857 0 0 0
0.16 0.272727272727273 0.264285714285714 0.3 0.193818181818182 0.202
0 0 0.235714285714286 0 0 0
0.16 0.296875 0.257142857142857 0.3 0.2010625 0.202
0 0 0.405797101449275 0 0 0
0.16 0.287878787878788 0.671428571428571 0.3 0.198363636363636 0.202
0 0 0.171428571428571 0 0 0
0.24 0.393939393939394 0.221428571428571 0.35 0.286181818181818 0.273
0.24 0.393939393939394 0.221428571428571 0.35 0.286181818181818 0.273
0 0 0 0 0 0
0.54 0.378787878787879 0.157142857142857 0.6 0.491636363636364 0.558
0.54 0.378787878787879 0.00724637681159424 0.6 0.491636363636364 0.558
0.18 0.212121212121212 0.178571428571429 0.05 0.189636363636364 0.141
0 0 0.0735294117647058 0 0 0
0 0 0.269230769230769 0 0 0
0 0 0.0571428571428572 0 0 0
0 0 0.0571428571428572 0 0 0
0.28 0.53030303030303 0.607142857142857 0.25 0.355090909090909 0.271
0.08 0.318181818181818 0.278571428571429 0.2 0.151454545454545 0.116
0.08 0.318181818181818 0.257142857142857 0.2 0.151454545454545 0.116
0.08 0.318181818181818 0.286764705882353 0.2 0.151454545454545 0.116
0.08 0.318181818181818 0.278571428571429 0.2 0.151454545454545 0.116
0 0 0.0362318840579711 0 0 0
0.08 0.318181818181818 0.285714285714286 0.2 0.151454545454545 0.116
0.08 0.318181818181818 0.278571428571429 0.2 0.151454545454545 0.116
0.08 0.318181818181818 0.278571428571429 0.2 0.151454545454545 0.116
0.08 0.306451612903226 0.278571428571429 0.111111111111111 0.147935483870968 0.0893333333333333
0.38 0.287878787878788 0.478571428571429 0.55 0.352363636363636 0.431
0.4 0.333333333333333 0.328358208955224 0.55 0.38 0.445
0.28 0.212121212121212 0.278571428571429 0.15 0.259636363636364 0.241
0.42 0.333333333333333 0.318840579710145 0.55 0.394 0.459
0 0 0.0285714285714286 0 0 0
0 0 0.0797101449275363 0 0 0
0 0 0.15 0 0 0
0 0 0.152173913043478 0 0 0
0.3 0.0303030303030303 0.685714285714286 0 0.219090909090909 0.21
0.333333333333333 0.393939393939394 0.91304347826087 0.25 0.351515151515151 0.308333333333333
0.14 0.363636363636364 0.385714285714286 0.25 0.207090909090909 0.173
0 0 0.0294117647058824 0 0 0
0 0 0.101449275362319 0 0 0
0 0 0.1 0 0 0
0 0 0.257142857142857 0 0 0
0.24 0.0303030303030303 0.142857142857143 0.25 0.177090909090909 0.243
0.4 0.318181818181818 0.58695652173913 0.25 0.375454545454545 0.355
0.04 0.258064516129032 0.242857142857143 0 0.10541935483871 0.028
0.42 0.318181818181818 0.8 0.25 0.389454545454545 0.369
0 0 0.0955882352941176 0 0 0
0.2 0.227272727272727 0.144927536231884 0.2 0.208181818181818 0.2
0.32 0.242424242424242 0.45 0.1 0.296727272727273 0.254
0 0 0.0214285714285715 0 0 0
0 0 0.0142857142857142 0 0 0
0.02 0 0.257142857142857 0 0.014 0.014
0.02 0 0.257142857142857 0 0.014 0.014
0.22 0.287878787878788 0.0928571428571429 0.3 0.240363636363636 0.244
0 0 0.0522388059701493 0 0 0
0.24 0.0606060606060606 0.492857142857143 0.3 0.186181818181818 0.258
0.22 0.0909090909090909 0.257142857142857 0.3 0.181272727272727 0.244
0.26 0.393939393939394 0.285714285714286 0.4 0.300181818181818 0.302
0 0 0.0428571428571428 0 0 0
0 0 0.0214285714285715 0 0 0
0 0 0.0428571428571428 0 0 0
0 0 0.0214285714285715 0 0 0
0.58 0.439393939393939 0.717391304347826 0.4 0.537818181818182 0.526
0.58 0.439393939393939 0.714285714285714 0.4 0.537818181818182 0.526
0 0 0.1 0 0 0
0 0 0.164285714285714 0 0 0
0 0 0.0785714285714286 0 0 0
0 0 0.0214285714285715 0 0 0
0.46 0.265625 0.614285714285714 0 0.4016875 0.322
0.08 0.166666666666667 0.364285714285714 0.4 0.106 0.176
0.42 0.560606060606061 0.285714285714286 0.25 0.462181818181818 0.369
0.0600000000000001 0.121212121212121 0.594202898550725 0.05 0.0783636363636364 0.0570000000000001
0.46 0.560606060606061 0.807142857142857 0.1 0.490181818181818 0.352
0 0.106060606060606 0.0857142857142857 0 0.0318181818181818 0
0.354166666666667 0.359375 0.0714285714285714 0 0.355729166666667 0.247916666666667
0.41304347826087 0.439393939393939 0.0746268656716418 0.0555555555555556 0.420948616600791 0.305797101449276
0.04 0.121212121212121 0.785714285714286 0.05 0.0643636363636363 0.043
0 0 0 0 0 0
0 0 0 0 0 0
0.02 0 0.181159420289855 0 0.014 0.014
0.02 0 0.185714285714286 0 0.014 0.014
0.0208333333333334 0.121212121212121 0.185714285714286 0.05 0.0509469696969697 0.0295833333333334
0 0 0.135714285714286 0 0 0
0.0208333333333334 0 0.321428571428571 0 0.0145833333333334 0.0145833333333334
0 0.0303030303030303 0.321428571428571 0 0.00909090909090909 0
0 0.0303030303030303 0.321428571428571 0 0.00909090909090909 0
0 0 0.0217391304347826 0 0 0
0 0 0.41304347826087 0 0 0
0.22 0.0303030303030303 0.814285714285714 0.6 0.163090909090909 0.334
0.18 0 0.326086956521739 0.6 0.126 0.306
0.52 0.272727272727273 0.214285714285714 0.2 0.445818181818182 0.424
0 0.0757575757575758 0.207142857142857 0 0.0227272727272727 0
0.12 0.0151515151515151 0.107142857142857 0.15 0.0885454545454545 0.129
0 0 0.292857142857143 0 0 0
0.113636363636364 0.0303030303030303 0.285714285714286 0 0.0886363636363639 0.0795454545454548
0.14 0.106060606060606 0.442857142857143 0 0.129818181818182 0.098
0.0416666666666666 0 0.188405797101449 0.1 0.0291666666666666 0.0591666666666666
0.32 0.227272727272727 0.371428571428571 0.3 0.292181818181818 0.314
0.32 0.227272727272727 0.285714285714286 0.3 0.292181818181818 0.314
0.333333333333333 0.227272727272727 0.342857142857143 0.3 0.301515151515151 0.323333333333333
0.16 0.0151515151515151 0.0507246376811594 0 0.116545454545455 0.112
0 0.0909090909090909 0.202898550724638 0 0.0272727272727273 0
0.26 0.0151515151515151 0.228571428571429 0 0.186545454545455 0.182
0.02 0 0.304347826086957 0 0.014 0.014
0 0 0.282608695652174 0 0 0
0 0 0 0 0 0
0.26 0.0151515151515151 0.579710144927536 0 0.186545454545455 0.182
0.12 0.303030303030303 0.0214285714285715 0.2 0.174909090909091 0.144
0.34 0.378787878787879 0.492857142857143 0.25 0.351636363636364 0.313
0.48 0.46969696969697 0.264285714285714 0.15 0.476909090909091 0.381
0.08 0.287878787878788 0.246376811594203 0.15 0.142363636363636 0.101
0.48 0.454545454545455 0.228571428571429 0.4 0.472363636363636 0.456
0 0 0.0142857142857142 0 0 0
0.48 0.424242424242424 0.1 0.4 0.463272727272727 0.456
0.5 0.439393939393939 0.1 0.4 0.481818181818182 0.47
0.14 0.0151515151515151 0.321428571428571 0.1 0.102545454545455 0.128
0.26 0.621212121212121 0.0571428571428572 0.3 0.368363636363636 0.272
0.26 0.121212121212121 0.695652173913043 0 0.218363636363636 0.182
0.44 0.560606060606061 0.0571428571428572 0.25 0.476181818181818 0.383
0.1 0.0606060606060606 0.217391304347826 0.45 0.0881818181818182 0.205
0.1 0.0606060606060606 0.214285714285714 0.35 0.0881818181818182 0.175
0.08 0.0606060606060606 0.214285714285714 0.35 0.0741818181818182 0.161
0 0 0 0 0 0
0.36 0.0606060606060606 0.5 0.35 0.270181818181818 0.357
0.02 0.0151515151515151 0.144927536231884 0 0.0185454545454545 0.014
0.02 0 0.0289855072463768 0 0.014 0.014
0.02 0 0.0285714285714286 0 0.014 0.014
0 0 0.128571428571429 0 0 0
0.02 0.0909090909090909 0.107142857142857 0.05 0.0412727272727273 0.029
0 0 0.0642857142857143 0 0 0
0.02 0.0151515151515151 0.192857142857143 0 0.0185454545454545 0.014
0.26 0.0606060606060606 0.101449275362319 0.35 0.200181818181818 0.287
0.02 0 0.135714285714286 0 0.014 0.014
0.18 0 0 0 0.126 0.126
0.02 0.0151515151515151 0.207142857142857 0 0.0185454545454545 0.014
0 0 0.0642857142857143 0 0 0
0.02 0.0151515151515151 0.307142857142857 0 0.0185454545454545 0.014
0.02 0.0151515151515151 0.311594202898551 0 0.0185454545454545 0.014
0 0 0.221428571428571 0 0 0
0.24 0.439393939393939 0.072463768115942 0.25 0.299818181818182 0.243
0.18 0.424242424242424 0.157142857142857 0.25 0.253272727272727 0.201
0 0 0.0428571428571428 0 0 0
0 0 0.0434782608695652 0 0 0
0.36 0.181818181818182 0.128571428571429 0.35 0.306545454545455 0.357
0.36 0.5 0.25 0.3 0.402 0.342
0.416666666666667 0.181818181818182 0.142857142857143 0.35 0.346212121212122 0.396666666666667
0.22 0.333333333333333 0.235714285714286 0.277777777777778 0.254 0.237333333333333
0.42 0.181818181818182 0.157142857142857 0.35 0.348545454545455 0.399
0.44 0.515151515151515 0.601449275362319 0.35 0.462545454545454 0.413
0.416666666666667 0.515151515151515 0.590909090909091 0.35 0.446212121212121 0.396666666666667
0.44 0.257575757575758 0.607142857142857 0.3 0.385272727272727 0.398
0.44 0.515151515151515 0.6 0.35 0.462545454545454 0.413
0.36 0.181818181818182 0.217391304347826 0.35 0.306545454545455 0.357
0.02 0 0.05 0 0.014 0.014
0 0 0.0434782608695652 0 0 0
0.02 0.0151515151515151 0.308823529411765 0 0.0185454545454545 0.014
0.44 0.196969696969697 0.65 0.35 0.367090909090909 0.413
0 0 0.135714285714286 0 0 0
0 0 0.135714285714286 0 0 0
0 0 0.107142857142857 0 0 0
0.16 0.0303030303030303 0.185714285714286 0 0.121090909090909 0.112
0.166666666666667 0.0303030303030303 0.442857142857143 0 0.125757575757576 0.116666666666667
0.42 0.166666666666667 0.289855072463768 0.1 0.344 0.324
0 0 0.0285714285714286 0 0 0
0.2 0.0303030303030303 0.464285714285714 0 0.149090909090909 0.14
0.2 0.0151515151515151 0.615942028985507 0 0.144545454545455 0.14
0 0 0.0357142857142857 0 0 0
0.22 0.015625 0.2 0 0.1586875 0.154
0.22 0.0151515151515151 0.228571428571429 0 0.158545454545455 0.154
0.22 0.0151515151515151 0.635714285714286 0 0.158545454545455 0.154
0.22 0.0151515151515151 0.635714285714286 0 0.158545454545455 0.154
0 0 0.35 0 0 0
0 0 0.157142857142857 0 0 0
0.04 0 0.05 0 0.028 0.028
0.22 0.0303030303030303 0.666666666666667 0 0.163090909090909 0.154
0 0 0.41304347826087 0 0 0
0 0 0.0357142857142857 0 0 0
0 0 0.0357142857142857 0 0 0
0 0 0.335714285714286 0 0 0
0 0 0.307142857142857 0 0 0
0.08 0 0 0 0.056 0.056
0 0 0.135714285714286 0 0 0
0.22 0.0151515151515151 0.171428571428571 0.1 0.158545454545455 0.184
0.22 0.0151515151515151 0.171428571428571 0.1 0.158545454545455 0.184
0 0 0.135714285714286 0 0 0
0.16 0 0.221428571428571 0.1 0.112 0.142
0 0 0.107142857142857 0 0 0
0 0 0.108695652173913 0 0 0
0 0 0 0 0 0
0.22 0.0303030303030303 0.326086956521739 0.1 0.163090909090909 0.184
0 0 0.0714285714285714 0 0 0
0 0 0.0714285714285714 0 0 0
0 0 0.0514705882352942 0 0 0
0 0 0.0714285714285714 0 0 0
0 0 0.0714285714285714 0.05 0 0.015
0.26 0.121212121212121 0.292857142857143 0.1 0.218363636363636 0.212
0.02 0 0 0 0.014 0.014
0.26 0.121212121212121 0.282608695652174 0.1 0.218363636363636 0.212
0.28 0.121212121212121 0.614285714285714 0.1 0.232363636363636 0.226
0.26 0.121212121212121 0.285714285714286 0.1 0.218363636363636 0.212
0.02 0 0 0 0.014 0.014
0.02 0 0 0 0.014 0.014
0.02 0 0 0 0.014 0.014
0.12 0.53030303030303 0 0.25 0.243090909090909 0.159
0.02 0 0 0 0.014 0.014
0.02 0 0.05 0 0.014 0.014
0.02 0 0.0214285714285715 0 0.014 0.014
0.52 0.272727272727273 0.621428571428571 0.65 0.445818181818182 0.559
0 0 0.00714285714285712 0 0 0
0 0 0.00714285714285712 0 0 0
0 0 0.00714285714285712 0 0 0
0 0 0 0 0 0
0.26 0.136363636363636 0.205882352941177 0.4 0.222909090909091 0.302
0.02 0 0.107142857142857 0 0.014 0.014
0.24 0.727272727272727 0.157142857142857 0.722222222222222 0.386181818181818 0.384666666666667
0.02 0 0.114285714285714 0 0.014 0.014
0.2 0.712121212121212 0.35 0.75 0.353636363636364 0.365
0 0 0 0 0 0
0.36 0.0303030303030303 0.2 0.1 0.261090909090909 0.282
0.24 0 0.521428571428571 0 0.168 0.168
0.12 0.545454545454545 0.0285714285714286 0.4 0.247636363636363 0.204
0 0.560606060606061 0.282608695652174 0.35 0.168181818181818 0.105
0.18 0.151515151515151 0 0.166666666666667 0.171454545454545 0.176
0 0 0.00714285714285712 0 0 0
0 0 0.0514705882352942 0 0 0
0 0 0.0571428571428572 0 0 0
0.34 0.651515151515151 0.65 0.5 0.433454545454545 0.388
0 0.166666666666667 0.26865671641791 0.25 0.0500000000000001 0.075
0.34 0.409090909090909 0.521428571428571 0.45 0.360727272727273 0.373
0 0 0 0 0 0
0.14 0.0909090909090909 0 0.15 0.125272727272727 0.143
0 0 0.0285714285714286 0 0 0
0.6 0.242424242424242 0.115942028985507 0.3 0.492727272727273 0.51
0.625 0.242424242424242 0.142857142857143 0.3 0.510227272727273 0.5275
0.64 0.287878787878788 0.314285714285714 0.3 0.534363636363636 0.538
0.625 0.25 0.134328358208955 0.3 0.5125 0.5275
0.14 0.121212121212121 0.1 0.25 0.134363636363636 0.173
0.3 0.575757575757576 0.521428571428571 0.55 0.382727272727273 0.375
0.3 0.287878787878788 0.342857142857143 0.35 0.296363636363636 0.315
0.3 0.409090909090909 0.421428571428571 0.4 0.332727272727273 0.33
0.395833333333333 0.212121212121212 0.378571428571429 0.35 0.340719696969697 0.382083333333333
0 0 0.114285714285714 0 0 0
0.02 0.106060606060606 0.464285714285714 0.2 0.0458181818181818 0.074
0.34 0.212121212121212 0.242857142857143 0.35 0.301636363636364 0.343
0 0 0.164285714285714 0 0 0
0.6 0.439393939393939 0.407142857142857 0.2 0.551818181818182 0.48
0.46 0.545454545454545 0.692857142857143 0.45 0.485636363636364 0.457
0 0 0.0785714285714286 0 0 0
0.08 0.0606060606060606 0.25 0.05 0.0741818181818182 0.071
0.48 0.636363636363636 0.192857142857143 0.3 0.526909090909091 0.426
0.479166666666667 0.696969696969697 0.207142857142857 0.35 0.544507575757576 0.440416666666667
0.48 0.696969696969697 0.195652173913043 0.35 0.545090909090909 0.441
0.52 0.303030303030303 0.792857142857143 0.65 0.454909090909091 0.559
0.48 0.696969696969697 0.207142857142857 0.35 0.545090909090909 0.441
0 0.0606060606060606 0.0428571428571428 0.05 0.0181818181818182 0.015
0.5 0.303030303030303 0.76984126984127 0.65 0.440909090909091 0.545
0 0 0 0 0 0
0.46 0.196969696969697 0.2 0.4 0.381090909090909 0.442
0.02 0.151515151515151 0.398550724637681 0.05 0.0594545454545453 0.029
0 0 0.128571428571429 0 0 0
0.02 0.151515151515151 0.419117647058823 0 0.0594545454545453 0.014
0.48 0.393939393939394 0.607142857142857 0.4 0.454181818181818 0.456
0.02 0.181818181818182 0.41304347826087 0 0.0685454545454546 0.014
0.02 0 0 0 0.014 0.014
0.46 0.257575757575758 0.614285714285714 0.4 0.399272727272727 0.442
0.34 0.272727272727273 0.578571428571429 0.45 0.319818181818182 0.373
0.34 0.257575757575758 0.621212121212121 0.45 0.315272727272727 0.373
0 0.0454545454545454 0.0285714285714286 0 0.0136363636363636 0
0.38 0.303030303030303 0.778571428571429 0.45 0.356909090909091 0.401
0 0 0.135714285714286 0 0 0
0.41304347826087 0.318181818181818 0.55 0.65 0.384584980237154 0.484130434782609
0.34 0.227272727272727 0.326086956521739 0.4 0.306181818181818 0.358
0.333333333333333 0.227272727272727 0.271428571428571 0.4 0.301515151515151 0.353333333333333
0.1 0.0909090909090909 0.1 0.25 0.0972727272727273 0.145
0.04 0 0.135714285714286 0 0.028 0.028
0.44 0.272727272727273 0.4 0.65 0.389818181818182 0.503
0.04 0 0.135714285714286 0 0.028 0.028
0.34 0.272727272727273 0.376811594202899 0.4 0.319818181818182 0.358
0 0 0 0 0 0
0.48 0.318181818181818 0.550724637681159 0.65 0.431454545454545 0.531
0.34 0.227272727272727 0.271428571428571 0.4 0.306181818181818 0.358
0 0 0.1 0 0 0
0.36 0.318181818181818 0.478571428571429 0.65 0.347454545454545 0.447
0 0 0.0714285714285714 0 0 0
0.38 0.234375 0.135714285714286 0.4375 0.3363125 0.39725
0 0 0.05 0 0 0
0.34 0.227272727272727 0.457142857142857 0.4 0.306181818181818 0.358
0.56 0.46969696969697 0.257142857142857 0.05 0.532909090909091 0.407
0.44 0.378787878787879 0.692857142857143 0.8 0.421636363636364 0.548
0.42 0.378787878787879 0.735714285714286 0.777777777777778 0.407636363636364 0.527333333333333
0.44 0.378787878787879 0.75 0.8 0.421636363636364 0.548
0 0 0 0 0 0
0.04 0.151515151515151 0.0785714285714286 0.15 0.0734545454545453 0.073
0 0.015625 0.0615384615384615 0 0.0046875 0
0 0.03125 0.0652173913043478 0 0.009375 0
0 0.0454545454545454 0.0714285714285714 0 0.0136363636363636 0
0.56 0.484848484848485 0.128571428571429 0.1 0.537454545454546 0.422
0.54 0.484848484848485 0.121428571428571 0.05 0.523454545454546 0.393
0.4 0.363636363636364 0.735714285714286 0.75 0.389090909090909 0.505
0 0.0606060606060606 0.0714285714285714 0 0.0181818181818182 0
0.0600000000000001 0.0454545454545454 0.2 0 0.0556363636363637 0.0420000000000001
0 0 0.435714285714286 0 0 0
0.6 0.46969696969697 0.128571428571429 0.2 0.560909090909091 0.48
0.02 0 0.102941176470588 0 0.014 0.014
0.02 0.0151515151515151 0.0642857142857143 0 0.0185454545454545 0.014
0.22 0.242424242424242 0.714285714285714 0.85 0.226727272727273 0.409
0.2 0.257575757575758 0.673913043478261 0.8 0.217272727272727 0.38
0.2 0.257575757575758 0.678571428571429 0.8 0.217272727272727 0.38
0.2 0.257575757575758 0.664285714285714 0.8 0.217272727272727 0.38
0.2 0.106060606060606 0.242857142857143 0.5 0.171818181818182 0.29
0.208333333333333 0.106060606060606 0.246376811594203 0.5 0.177651515151515 0.295833333333333
0.208333333333333 0.257575757575758 0.657142857142857 0.8 0.22310606060606 0.385833333333333
0 0.0303030303030303 0.142857142857143 0.15 0.00909090909090909 0.045
0 0 0.128571428571429 0 0 0
0 0.106060606060606 0.152173913043478 0.15 0.0318181818181818 0.045
0.12 0.409090909090909 0.0142857142857142 0.15 0.206727272727273 0.129
0 0 0.00714285714285712 0 0 0
0.2 0.272727272727273 0.604477611940299 0.8 0.221818181818182 0.38
0 0 0.0214285714285715 0 0 0
0 0 0.0869565217391305 0 0 0
0 0 0.0285714285714286 0 0 0
0.2 0.227272727272727 0.713235294117647 0.8 0.208181818181818 0.38
0 0 0.110294117647059 0 0 0
0.22 0.257575757575758 0.785714285714286 0.85 0.231272727272727 0.409
0 0 0.121428571428571 0 0 0
0 0 0.00714285714285712 0 0 0
0.229166666666667 0.241935483870968 0.792857142857143 0.85 0.232997311827957 0.415416666666667
0.22 0.136363636363636 0.128571428571429 0.7 0.194909090909091 0.364
0 0.0909090909090909 0.114285714285714 0.15 0.0272727272727273 0.045
0 0 0.114285714285714 0 0 0
0.22 0.227272727272727 0.485714285714286 0.85 0.222181818181818 0.409
0 0.0909090909090909 0 0.15 0.0272727272727273 0.045
0 0.0909090909090909 0.114285714285714 0.15 0.0272727272727273 0.045
0.22 0.136363636363636 0.144927536231884 0.722222222222222 0.194909090909091 0.370666666666667
0 0.0909090909090909 0.471428571428571 0.15 0.0272727272727273 0.045
0 0.0909090909090909 0.00714285714285712 0.15 0.0272727272727273 0.045
0 0 0.00714285714285712 0 0 0
0.3 0.21875 0.7734375 0.7 0.275625 0.42
0.3 0.196969696969697 0.355072463768116 0.75 0.269090909090909 0.435
0.22 0.196969696969697 0.36231884057971 0.75 0.213090909090909 0.379
0.22 0.196969696969697 0.5 0.75 0.213090909090909 0.379
0 0.0303030303030303 0.314285714285714 0 0.00909090909090909 0
0.22 0.363636363636364 0.721428571428571 0.75 0.263090909090909 0.379
0.22 0.333333333333333 0.630434782608696 0.75 0.254 0.379
0.18 0.227272727272727 0 0.55 0.194181818181818 0.291
0 0 0.135714285714286 0 0 0
0 0 0.135714285714286 0 0 0
0.04 0 0 0 0.028 0.028
0.08 0 0 0 0.056 0.056
0.24 0.363636363636364 0.728571428571429 0.75 0.277090909090909 0.393
0.24 0.363636363636364 0.735714285714286 0.75 0.277090909090909 0.393
0 0 0.142857142857143 0 0 0
0.229166666666667 0.318181818181818 0.285714285714286 0.722222222222222 0.255871212121212 0.377083333333333
0.22 0.378787878787879 0.285714285714286 0.75 0.267636363636364 0.379
0.22 0.378787878787879 0.285714285714286 0.75 0.267636363636364 0.379
0 0 0.185714285714286 0 0 0
0.22 0.34375 0.272058823529412 0.722222222222222 0.257125 0.370666666666667
0.24 0.375 0.811594202898551 0.8 0.2805 0.408
0.229166666666667 0.348484848484849 0.272058823529412 0.75 0.264962121212122 0.385416666666667
0.22 0.333333333333333 0.285714285714286 0.75 0.254 0.379
0.24 0.393939393939394 0.807142857142857 0.75 0.286181818181818 0.393
0.24 0.378787878787879 0.594202898550725 0.75 0.281636363636364 0.393
0 0 0.214285714285714 0 0 0
0.24 0.363636363636364 0.807142857142857 0.75 0.277090909090909 0.393
0 0 0.00714285714285712 0 0 0
0.12 0.242424242424242 0.535714285714286 0 0.156727272727273 0.084
0 0 0.3 0 0 0
0.0833333333333334 0.212121212121212 0.128571428571429 0 0.121969696969697 0.0583333333333334
0.0434782608695652 0.242424242424242 0.125 0 0.103162055335968 0.0304347826086956
0.04 0.0454545454545454 0 0.15 0.0416363636363636 0.073
0.0600000000000001 0.151515151515151 0.0928571428571429 0 0.0874545454545454 0.0420000000000001
0.48 0.318181818181818 0.185714285714286 0.65 0.431454545454545 0.531
0.38 0.454545454545455 0.514285714285714 0.15 0.402363636363636 0.311
0.14 0.227272727272727 0.2 0.2 0.166181818181818 0.158
0 0 0.00714285714285712 0 0 0
0 0 0.0857142857142857 0 0 0
0 0.0606060606060606 0.292857142857143 0.2 0.0181818181818182 0.06
0.16 0.0303030303030303 0.164285714285714 0.45 0.121090909090909 0.247
0 0 0.0285714285714286 0 0 0
0.125 0.227272727272727 0.607142857142857 0.2 0.155681818181818 0.1475
0.4 0.393939393939394 0.414285714285714 0.85 0.398181818181818 0.535
0.48 0.439393939393939 0.55 0.15 0.467818181818182 0.381
0.46 0.439393939393939 0.507142857142857 0.15 0.453818181818182 0.367
0.4 0.393939393939394 0.464285714285714 0.85 0.398181818181818 0.535
0.44 0.333333333333333 0.278571428571429 0.65 0.408 0.503
0.46 0.348484848484849 0.35 0.65 0.426545454545455 0.517
0.42 0.515625 0.628571428571429 0.35 0.4486875 0.399
0.416666666666667 0.303030303030303 0.35 0.611111111111111 0.382575757575758 0.475
0.44 0.303030303030303 0.347826086956522 0.65 0.398909090909091 0.503
0.416666666666667 0.303030303030303 0.264285714285714 0.611111111111111 0.382575757575758 0.475
0.42 0.303030303030303 0.357142857142857 0.65 0.384909090909091 0.489
0.14 0.196969696969697 0.121428571428571 0 0.157090909090909 0.098
0.44 0.303030303030303 0.35 0.65 0.398909090909091 0.503
0.44 0.318181818181818 0.264285714285714 0.65 0.403454545454545 0.503
0.02 0 0.178571428571429 0 0.014 0.014
0.28 0.272727272727273 0.0285714285714286 0.2 0.277818181818182 0.256
0 0 0.0714285714285714 0 0 0
0.02 0 0.0428571428571428 0 0.014 0.014
0.26 0.212121212121212 0.785714285714286 0.45 0.245636363636364 0.317
0.02 0.0454545454545454 0.0571428571428572 0.2 0.0276363636363636 0.074
0 0 0 0 0 0
0 0 0.0642857142857143 0 0 0
0.44 0.409090909090909 0.178571428571429 0 0.430727272727273 0.308
0 0 0.0571428571428572 0 0 0
0 0 0 0 0 0
0 0 0.0571428571428572 0 0 0
0.08 0.181818181818182 0.0428571428571428 0 0.110545454545455 0.056
0.4 0.424242424242424 0.207142857142857 0 0.407272727272727 0.28
0 0 0.00714285714285712 0 0 0
0.166666666666667 0.424242424242424 0.0928571428571429 0 0.243939393939394 0.116666666666667
0 0 0 0 0 0
0.1 0.0757575757575758 0.0714285714285714 0.2 0.0927272727272727 0.13
0 0 0.55 0.05 0 0.015
0 0 0 0 0 0
0.0600000000000001 0 0.25 0.05 0.0420000000000001 0.0570000000000001
0.4 0.181818181818182 0.434782608695652 0.2 0.334545454545455 0.34
0.38 0.181818181818182 0.435714285714286 0.2 0.320545454545455 0.326
0.3 0.106060606060606 0.420289855072464 0 0.241818181818182 0.21
0.38 0.181818181818182 0.421428571428571 0.2 0.320545454545455 0.326
0.38 0.181818181818182 0.421428571428571 0.2 0.320545454545455 0.326
0.0833333333333334 0 0.192857142857143 0 0.0583333333333334 0.0583333333333334
0.38 0.181818181818182 0.285714285714286 0.2 0.320545454545455 0.326
0.34 0.121212121212121 0.671428571428571 0.25 0.274363636363636 0.313
0.0600000000000001 0.0909090909090909 0.178571428571429 0.15 0.0692727272727273 0.0870000000000001
0.04 0 0.0285714285714286 0 0.028 0.028
0 0 0.22463768115942 0 0 0
0.58 0.46969696969697 0.367647058823529 0.35 0.546909090909091 0.511
0 0 0.307142857142857 0 0 0
0.14 0.0909090909090909 0.621428571428571 0.05 0.125272727272727 0.113
0.14 0.0909090909090909 0.621428571428571 0.05 0.125272727272727 0.113
0.1 0 0.0428571428571428 0.05 0.07 0.085
0.44 0.484848484848485 0.335714285714286 0.65 0.453454545454545 0.503
0.44 0.484848484848485 0.659420289855073 0.65 0.453454545454545 0.503
0.18 0.0303030303030303 0.307142857142857 0 0.135090909090909 0.126
0.217391304347826 0.0151515151515151 0.572463768115942 0.05 0.156719367588933 0.167173913043478
0.36 0.0303030303030303 0.578571428571429 0.05 0.261090909090909 0.267
0.02 0 0.114285714285714 0.05 0.014 0.029
0.56 0.560606060606061 0.4 0.25 0.560181818181818 0.467
0 0 0.128571428571429 0 0 0
0.42 0.424242424242424 0.378571428571429 0.2 0.421272727272727 0.354
0.46 0.575757575757576 0 0.7 0.494727272727273 0.532
0.46 0.575757575757576 0 0.666666666666667 0.494727272727273 0.522
0.479166666666667 0.575757575757576 0 0.7 0.50814393939394 0.545416666666667
0.46 0.59375 0 0.7 0.500125 0.532
0.24 0.393939393939394 0.15 0.2 0.286181818181818 0.228
0.32 0.560606060606061 0 0.7 0.392181818181818 0.434
0.541666666666667 0.590909090909091 0.375 0.7 0.556439393939394 0.589166666666667
0 0 0 0 0 0
0.604166666666667 0.609375 0.257142857142857 0.7 0.605729166666667 0.632916666666667
0.46 0.590909090909091 0.171428571428571 0.7 0.499272727272727 0.532
0.46 0.590909090909091 0.171428571428571 0.7 0.499272727272727 0.532
0.34 0.560606060606061 0.414285714285714 0.55 0.406181818181818 0.403
0.34 0.560606060606061 0.414285714285714 0.55 0.406181818181818 0.403
0.32 0.575757575757576 0.347826086956522 0.55 0.396727272727273 0.389
0.36 0.575757575757576 0.442857142857143 0.55 0.424727272727273 0.417
0.02 0.333333333333333 0.121428571428571 0.25 0.114 0.089
0.18 0.212121212121212 0.135714285714286 0.6 0.189636363636364 0.306
0.56 0.545454545454545 0.492857142857143 0.7 0.555636363636363 0.602
0 0 0.05 0 0 0
0.04 0.0303030303030303 0.115942028985507 0 0.0370909090909091 0.028
0.08 0 0 0 0.056 0.056
0.24 0.0303030303030303 0.385714285714286 0.25 0.177090909090909 0.243
0.08 0 0.107142857142857 0 0.056 0.056
0.26 0.424242424242424 0.0214285714285715 0.05 0.309272727272727 0.197
0.56 0.5 0.235714285714286 0.75 0.542 0.617
0 0 0.05 0 0 0
0.1875 0.0606060606060606 0.0642857142857143 0.25 0.149431818181818 0.20625
0.0600000000000001 0 0.171428571428571 0 0.0420000000000001 0.0420000000000001
0 0 0.0928571428571429 0 0 0
0.16 0.0151515151515151 0.128571428571429 0 0.116545454545455 0.112
0 0 0 0.25 0 0.075
0.04 0.0303030303030303 0.0428571428571428 0 0.0370909090909091 0.028
0.166666666666667 0.0606060606060606 0.0681818181818182 0 0.134848484848485 0.116666666666667
0.58 0.545454545454545 0.285714285714286 0.75 0.569636363636363 0.631
0.0600000000000001 0 0.171428571428571 0 0.0420000000000001 0.0420000000000001
0.58 0.545454545454545 0.285714285714286 0.75 0.569636363636363 0.631
0.04 0.0303030303030303 0.0428571428571428 0 0.0370909090909091 0.028
0.26 0.46969696969697 0 0.05 0.322909090909091 0.197
0 0 0.05 0 0 0
0.0600000000000001 0 0.164285714285714 0 0.0420000000000001 0.0420000000000001
0.18 0.0151515151515151 0.128571428571429 0 0.130545454545455 0.126
0.14 0.46875 0.308823529411765 0.5 0.238625 0.248
0 0 0.0142857142857142 0 0 0
0 0 0.00714285714285712 0 0 0
0 0 0.05 0 0 0
0.2 0.0606060606060606 0.164285714285714 0 0.158181818181818 0.14
0.113636363636364 0.409090909090909 0.282608695652174 0.25 0.202272727272727 0.154545454545455
0.1 0.409090909090909 0.285714285714286 0.25 0.192727272727273 0.145
0.2 0.0606060606060606 0.235714285714286 0 0.158181818181818 0.14
0.02 0.272727272727273 0.117647058823529 0 0.0958181818181819 0.014
0.02 0.106060606060606 0 0.25 0.0458181818181818 0.089
0.520833333333333 0.546875 0.421875 0.75 0.528645833333333 0.589583333333333
0.02 0.257575757575758 0.0285714285714286 0 0.0912727272727274 0.014
0.36 0.106060606060606 0.35 0 0.283818181818182 0.252
0.38 0.303030303030303 0.36231884057971 0.3 0.356909090909091 0.356
0.02 0.257575757575758 0.0571428571428572 0.3 0.0912727272727274 0.104
0.38 0.303030303030303 0.364285714285714 0.3 0.356909090909091 0.356
0.18 0.257575757575758 0.27536231884058 0.3 0.203272727272727 0.216
0.5 0.318181818181818 0.642857142857143 0.3 0.445454545454545 0.44
0.14 0.196969696969697 0.135714285714286 0.25 0.157090909090909 0.173
0 0 0.0714285714285714 0 0 0
0.1 0.136363636363636 0 0.2 0.110909090909091 0.13
0 0 0 0.2 0 0.06
0.38 0.121212121212121 0.492753623188406 0 0.302363636363636 0.266
0.04 0.166666666666667 0.0142857142857142 0.35 0.0780000000000001 0.133
0.52 0.257575757575758 0.564285714285714 0.2 0.441272727272727 0.424
0.04 0 0 0 0.028 0.028
0.14 0.303030303030303 0.00714285714285712 0.5 0.188909090909091 0.248
0 0 0.0357142857142857 0 0 0
0.32 0.106060606060606 0.157142857142857 0 0.255818181818182 0.224
0.3125 0.106060606060606 0.147058823529412 0 0.250568181818182 0.21875
0.38 0.348484848484849 0.492857142857143 0.5 0.370545454545455 0.416
0 0 0.0214285714285715 0 0 0
0.54 0.484848484848485 0.357142857142857 0.5 0.523454545454546 0.528
0.12 0.0606060606060606 0.0928571428571429 0 0.102181818181818 0.084
0.18 0.196969696969697 0.121428571428571 0.15 0.185090909090909 0.171
0.3 0.590909090909091 0.45 0.4 0.387272727272727 0.33
0.2 0 0.235714285714286 0 0.14 0.14
0.44 0.712121212121212 0.521739130434783 0.55 0.521636363636364 0.473
0.0600000000000001 0.151515151515151 0 0.1 0.0874545454545454 0.0720000000000001
0.46 0.712121212121212 0.528571428571429 0.55 0.535636363636364 0.487
0.0600000000000001 0.106060606060606 0 0.1 0.0738181818181819 0.0720000000000001
0.52 0.287878787878788 0.35 0.45 0.450363636363636 0.499
0.22 0.333333333333333 0.264285714285714 0.5 0.254 0.304
0.0600000000000001 0.106060606060606 0 0.1 0.0738181818181819 0.0720000000000001
0.16 0.454545454545455 0.05 0.15 0.248363636363636 0.157
0.16 0.454545454545455 0.128571428571429 0.15 0.248363636363636 0.157
0.62 0.227272727272727 0.278571428571429 0.35 0.502181818181818 0.539
0.26 0 0.25 0.35 0.182 0.287
0.46 0.0454545454545454 0.442857142857143 0.35 0.335636363636364 0.427
0.3125 0.454545454545455 0.369565217391304 0.6 0.355113636363636 0.39875
0.24 0 0.228571428571429 0.15 0.168 0.213
0.1 0 0 0.15 0.07 0.115
0.42 0.515625 0.15 0.7 0.4486875 0.504
0 0 0 0 0 0
0.38 0.0757575757575758 0.214285714285714 0.05 0.288727272727273 0.281
0.3 0.121212121212121 0.257142857142857 0.65 0.246363636363636 0.405
0.38 0.0757575757575758 0.221428571428571 0.05 0.288727272727273 0.281
0 0 0 0 0 0
0.48 0.303030303030303 0.463768115942029 0.65 0.426909090909091 0.531
0.4 0.0757575757575758 0.307142857142857 0.05 0.302727272727273 0.295
0 0 0.0289855072463768 0 0 0
0.22 0.121212121212121 0.335714285714286 0.3 0.190363636363636 0.244
0.2 0.636363636363636 0.3 0.0555555555555556 0.330909090909091 0.156666666666667
0.18 0.181818181818182 0.05 0 0.180545454545455 0.126
0.18 0.181818181818182 0.114285714285714 0 0.180545454545455 0.126
0.18 0.181818181818182 0.0357142857142857 0 0.180545454545455 0.126
0 0 0.0428571428571428 0 0 0
0 0.0303030303030303 0 0 0.00909090909090909 0
0.02 0.454545454545455 0.114285714285714 0.05 0.150363636363636 0.029
0.48 0.136363636363636 0.202898550724638 0.35 0.376909090909091 0.441
0 0 0.0144927536231884 0 0 0
0.520833333333333 0.166666666666667 0.407142857142857 0.388888888888889 0.414583333333333 0.48125
0.48 0.378787878787879 0.478571428571429 0.35 0.449636363636364 0.441
0.0208333333333334 0 0.0223880597014925 0 0.0145833333333334 0.0145833333333334
0.48 0.348484848484849 0.471428571428571 0.35 0.440545454545455 0.441
0.44 0.151515151515151 0.195652173913043 0.35 0.353454545454545 0.413
0.5 0.0303030303030303 0.185714285714286 0.05 0.359090909090909 0.365
0.2 0.0303030303030303 0 0 0.149090909090909 0.14
0.1 0.378787878787879 0.0214285714285715 0.15 0.183636363636364 0.115
0.56 0.0454545454545454 0.25 0.1 0.405636363636364 0.422
0.66 0.181818181818182 0.228571428571429 0.15 0.516545454545455 0.507
0.291666666666667 0.590909090909091 0.639705882352941 0.05 0.381439393939394 0.219166666666667
0.42 0.0454545454545454 0.707142857142857 0 0.307636363636364 0.294
0.22 0.227272727272727 0.0289855072463768 0.55 0.222181818181818 0.319
0.26 0.696969696969697 0.0357142857142857 0.7 0.391090909090909 0.392
0.26 0.46969696969697 0.0285714285714286 0.15 0.322909090909091 0.227
0 0 0.0928571428571429 0 0 0
0.02 0 0 0 0.014 0.014
0 0 0.114285714285714 0 0 0
0.18 0.303030303030303 0.478571428571429 0.75 0.216909090909091 0.351
0.24 0.348484848484849 0.642857142857143 0.75 0.272545454545455 0.393
0.12 0.046875 0.142857142857143 0.5 0.0980625 0.234
0.1 0.0454545454545454 0.0769230769230769 0.5 0.0836363636363636 0.22
0.52 0.606060606060606 0.282608695652174 0 0.545818181818182 0.364
0.270833333333333 0.378787878787879 0.607142857142857 1 0.303219696969697 0.489583333333333
0.1 0.0454545454545454 0.0652173913043478 0.5 0.0836363636363636 0.22
0.18 0.363636363636364 0.235714285714286 0.35 0.235090909090909 0.231
0 0.0454545454545454 0 0.4 0.0136363636363636 0.12
0.1 0.0606060606060606 0 0.55 0.0881818181818182 0.235
0.2 0.212121212121212 0.171428571428571 0.55 0.203636363636364 0.305
0.2 0.212121212121212 0.171428571428571 0.55 0.203636363636364 0.305
0.2 0.212121212121212 0.171428571428571 0.55 0.203636363636364 0.305
0.1 0.136363636363636 0.0142857142857142 0.55 0.110909090909091 0.235
0 0 0.392857142857143 0 0 0
0.1 0.0757575757575758 0.714285714285714 0 0.0927272727272727 0.07
0.32 0.303030303030303 0.857142857142857 0.5 0.314909090909091 0.374
0.08 0.0909090909090909 0.45 0 0.0832727272727273 0.056
0.1 0.166666666666667 0.0144927536231884 0.75 0.12 0.295
0 0 0.114285714285714 0 0 0
0.46 0.53030303030303 0.321428571428571 0.15 0.481090909090909 0.367
0.270833333333333 0.0757575757575758 0.235714285714286 0.15 0.212310606060606 0.234583333333333
0 0 0.221428571428571 0 0 0
0.54 0.454545454545455 0.285714285714286 0.15 0.514363636363636 0.423
0 0 0.0571428571428572 0 0 0
0 0.227272727272727 0.311594202898551 0.05 0.0681818181818181 0.015
0.28 0.242424242424242 0.0714285714285714 0.25 0.268727272727273 0.271
0 0.227272727272727 0.307142857142857 0.05 0.0681818181818181 0.015
0 0 0.221428571428571 0 0 0
0 0 0.0857142857142857 0 0 0
0.42 0.287878787878788 0.128571428571429 0.8 0.380363636363636 0.534
0.28 0.212121212121212 0.0579710144927537 0.25 0.259636363636364 0.271
0.42 0.484848484848485 0.535714285714286 0.8 0.439454545454545 0.534
0 0.196969696969697 0.335714285714286 0 0.0590909090909091 0
0.28 0.212121212121212 0.0571428571428572 0.25 0.259636363636364 0.271
0 0 0.0642857142857143 0 0 0
0.42 0.287878787878788 0.521428571428571 0.888888888888889 0.380363636363636 0.560666666666667
0.36 0.28125 0.585714285714286 0.8 0.336375 0.492
0 0 0.228571428571429 0 0 0
0.22 0.242424242424242 0.150793650793651 0.25 0.226727272727273 0.229
0 0 0.0362318840579711 0 0 0
0.24 0.272727272727273 0.557971014492754 0.25 0.249818181818182 0.243
0.22 0.212121212121212 0.121428571428571 0.3 0.217636363636364 0.244
0 0 0 0 0 0
0.14 0.0757575757575758 0.142857142857143 0.55 0.120727272727273 0.263
0.22 0.212121212121212 0.121428571428571 0.25 0.217636363636364 0.229
0 0.0303030303030303 0 0 0.00909090909090909 0
0.12 0 0.585714285714286 0 0.084 0.084
0.52 0.484848484848485 0.0785714285714286 0.2 0.509454545454545 0.424
0 0.227272727272727 0.0285714285714286 0 0.0681818181818181 0
0.14 0.196969696969697 0.664285714285714 0 0.157090909090909 0.098
0 0 0.00714285714285712 0 0 0
0.22 0.287878787878788 0.166666666666667 0.222222222222222 0.240363636363636 0.220666666666667
0.2 0.0151515151515151 0 0.55 0.144545454545455 0.305
0.42 0.484848484848485 0.0357142857142857 0.2 0.439454545454545 0.354
0.26 0.203125 0.621428571428571 0.3 0.2429375 0.272
0.2 0.378787878787879 0.0571428571428572 0.0555555555555556 0.253636363636364 0.156666666666667
0.1 0.0454545454545454 0.0214285714285715 0 0.0836363636363636 0.07
0.0833333333333334 0 0.671428571428571 0 0.0583333333333334 0.0583333333333334
0.08 0 0.557142857142857 0 0.056 0.056
0.08 0 0.574626865671642 0 0.056 0.056
0.12 0.136363636363636 0.114285714285714 0.1 0.124909090909091 0.114
0.44 0.378787878787879 0.664285714285714 0.4 0.421636363636364 0.428
0.3 0.318181818181818 0.842857142857143 0.4 0.305454545454545 0.33
0.02 0 0.264285714285714 0 0.014 0.014
0.46 0.359375 0.914285714285714 0.4 0.4298125 0.442
0.12 0.181818181818182 0.471014492753623 0.1 0.138545454545455 0.114
0.28 0.318181818181818 0.585714285714286 0.4 0.291454545454545 0.316
0.26 0.318181818181818 0.564285714285714 0.4 0.277454545454545 0.302
0.26 0.318181818181818 0.582089552238806 0.4 0.277454545454545 0.302
0 0 0.0428571428571428 0 0 0
0.56 0.621212121212121 0.0642857142857143 0.6 0.578363636363636 0.572
0.520833333333333 0.606060606060606 0.0928571428571429 0.6 0.546401515151515 0.544583333333333
0.42 0.393939393939394 0.492857142857143 0.4 0.412181818181818 0.414
0 0 0 0 0 0
0.16 0.0303030303030303 0 0 0.121090909090909 0.112
0.16 0.409090909090909 0.178571428571429 0.1 0.234727272727273 0.142
0.16 0.0909090909090909 0.0857142857142857 0 0.139272727272727 0.112
0.04 0 0.157142857142857 0 0.028 0.028
0.52 0.272727272727273 0.371428571428571 0.4 0.445818181818182 0.484
0.02 0.0151515151515151 0.161764705882353 0.05 0.0185454545454545 0.029
0.0600000000000001 0.0909090909090909 0 0.05 0.0692727272727273 0.0570000000000001
0.14 0.272727272727273 0.0642857142857143 0.25 0.179818181818182 0.173
0.0600000000000001 0.181818181818182 0 0.05 0.0965454545454547 0.0570000000000001
0.04 0.0454545454545454 0.378571428571429 0.05 0.0416363636363636 0.043
0.18 0.348484848484849 0.0714285714285714 0.8 0.230545454545455 0.366
0.22 0 0 0 0.154 0.154
0 0 0.128571428571429 0 0 0
0 0 0 0 0 0
0.3 0.454545454545455 0.121428571428571 0.75 0.346363636363636 0.435
0.270833333333333 0.318181818181818 0.25 0.75 0.285037878787878 0.414583333333333
0.36 0.454545454545455 0.364285714285714 0.75 0.388363636363636 0.477
0.14 0.136363636363636 0.0785714285714286 0 0.138909090909091 0.098
0.18 0.287878787878788 0.0285714285714286 0.15 0.212363636363636 0.171
0.22 0.318181818181818 0.25 0.75 0.249454545454545 0.379
0.354166666666667 0.454545454545455 0.318840579710145 0.75 0.384280303030303 0.472916666666667
0.56 0.5 0.575757575757576 0.4 0.542 0.512
0.56 0.303030303030303 0.847826086956522 0.45 0.482909090909091 0.527
0 0 0.0142857142857142 0 0 0
0.26 0.318181818181818 0.207142857142857 0.2 0.277454545454545 0.242
0.3 0.651515151515151 0.178571428571429 0.65 0.405454545454545 0.405
0 0 0.178571428571429 0 0 0
0 0 0.271428571428571 0 0 0
0.58 0.303030303030303 0.328571428571429 0.25 0.496909090909091 0.481
0.14 0.378787878787879 0.27536231884058 0.4 0.211636363636364 0.218
0 0 0.00714285714285712 0 0 0
0.12 0.378787878787879 0.0357142857142857 0.4 0.197636363636364 0.204
0.26 0.393939393939394 0.278571428571429 0.4 0.300181818181818 0.302
0.14 0.378787878787879 0.228571428571429 0.4 0.211636363636364 0.218
0.14 0.378787878787879 0.228571428571429 0.4 0.211636363636364 0.218
0.2 0.106060606060606 0.221428571428571 0.25 0.171818181818182 0.215
0.2 0.106060606060606 0.210144927536232 0.25 0.171818181818182 0.215
0 0 0.00714285714285712 0 0 0
0.14 0 0.0797101449275363 0 0.098 0.098
0.32 0.590909090909091 0.3 0.45 0.401272727272727 0.359
0.26 0.348484848484849 0.235714285714286 0 0.286545454545455 0.182
0 0 0.0428571428571428 0 0 0
0 0 0.0357142857142857 0 0 0
0 0 0.0428571428571428 0 0 0
0.4 0.606060606060606 0.464285714285714 0.6 0.461818181818182 0.46
0.3125 0.378787878787879 0.207142857142857 0.444444444444444 0.332386363636364 0.352083333333333
0.24 0.378787878787879 0.257142857142857 0.4 0.281636363636364 0.288
0.391304347826087 0.393939393939394 0.333333333333333 0.4 0.392094861660079 0.393913043478261
0.4 0.378787878787879 0.328571428571429 0.4 0.393636363636364 0.4
0 0 0 0 0 0
0.2 0.484848484848485 0.185714285714286 0.05 0.285454545454545 0.155
0.24 0.484848484848485 0.25 0.05 0.313454545454545 0.183
0.18 0.0909090909090909 0.278571428571429 0.5 0.153272727272727 0.276
0.16 0 0.0142857142857142 0 0.112 0.112
0.44 0.409090909090909 0.5 0.45 0.430727272727273 0.443
0.42 0.484848484848485 0.207142857142857 0.05 0.439454545454545 0.309
0.16 0 0.0142857142857142 0 0.112 0.112
0.14 0 0 0 0.098 0.098
0.16 0 0.00714285714285712 0 0.112 0.112
0.18 0.393939393939394 0.185714285714286 0.3 0.244181818181818 0.216
0.28 0.387096774193548 0.557971014492754 0.277777777777778 0.312129032258064 0.279333333333333
0.48 0.606060606060606 0.419117647058823 0.7 0.517818181818182 0.546
0.0600000000000001 0 0.185714285714286 0 0.0420000000000001 0.0420000000000001
0.0600000000000001 0 0.321428571428571 0 0.0420000000000001 0.0420000000000001
0.52 0.636363636363636 0.414285714285714 0.7 0.554909090909091 0.574
0.08 0 0.157142857142857 0 0.056 0.056
0.14 0 0.121428571428571 0 0.098 0.098
0 0 0 0 0 0
0.22 0 0 0 0.154 0.154
0.520833333333333 0.393939393939394 0.407142857142857 0.25 0.482765151515151 0.439583333333333
0.0600000000000001 0.0454545454545454 0.0928571428571429 0 0.0556363636363637 0.0420000000000001
0.0600000000000001 0.0454545454545454 0.0785714285714286 0 0.0556363636363637 0.0420000000000001
0.2 0.0454545454545454 0.0785714285714286 0 0.153636363636364 0.14
0.04 0.0151515151515151 0.0606060606060606 0 0.0325454545454545 0.028
0.48 0.621212121212121 0.578571428571429 0.75 0.522363636363636 0.561
0 0 0 0 0 0
0 0 0.0285714285714286 0 0 0
0.0600000000000001 0.0454545454545454 0.0571428571428572 0 0.0556363636363637 0.0420000000000001
0 0 0.0285714285714286 0 0 0
0 0 0.0514705882352942 0 0 0
0.0600000000000001 0.0454545454545454 0.0571428571428572 0 0.0556363636363637 0.0420000000000001
0.18 0.0151515151515151 0.0714285714285714 0 0.130545454545455 0.126
0.04 0.0151515151515151 0.0214285714285715 0 0.0325454545454545 0.028
0.0600000000000001 0.0454545454545454 0.164285714285714 0 0.0556363636363637 0.0420000000000001
0 0.0757575757575758 0 0 0.0227272727272727 0
0.04 0.0606060606060606 0.13768115942029 0 0.0461818181818182 0.028
0.5 0.545454545454545 0.285714285714286 0.8 0.513636363636363 0.59
0.12 0 0.0642857142857143 0 0.084 0.084
0.4 0.454545454545455 0.664285714285714 0.2 0.416363636363636 0.34
0.04 0.0606060606060606 0.257142857142857 0 0.0461818181818182 0.028
0.12 0 0.0214285714285715 0 0.084 0.084
0.2 0.378787878787879 0.0285714285714286 0.2 0.253636363636364 0.2
0.4 0.515151515151515 0.0428571428571428 0.25 0.434545454545454 0.355
0.4 0.515151515151515 0.0428571428571428 0.25 0.434545454545454 0.355
0.0600000000000001 0.0151515151515151 0.0428571428571428 0 0.0465454545454546 0.0420000000000001
0.24 0.227272727272727 0.264285714285714 0 0.236181818181818 0.168
0.62 0.53030303030303 0.378571428571429 0.8 0.593090909090909 0.674
0.5 0.53030303030303 0.260869565217391 0.8 0.509090909090909 0.59
0.62 0.53030303030303 0.378571428571429 0.8 0.593090909090909 0.674
0.4 0.46969696969697 0.45 0.2 0.420909090909091 0.34
0.08 0.212121212121212 0.0214285714285715 0.2 0.119636363636364 0.116
0.12 0 0.0285714285714286 0 0.084 0.084
0.22 0.196969696969697 0.615942028985507 0 0.213090909090909 0.154
0.2 0.1875 0.264285714285714 0.2 0.19625 0.2
0.08 0.181818181818182 0.253623188405797 0.2 0.110545454545455 0.116
0 0 0.0357142857142857 0 0 0
0.18 0.0151515151515151 0.214285714285714 0 0.130545454545455 0.126
0.08 0.181818181818182 0.0942028985507246 0.2 0.110545454545455 0.116
0 0 0.135714285714286 0 0 0
0.08 0.196969696969697 0.1 0 0.115090909090909 0.056
0.18 0.0151515151515151 0.355072463768116 0 0.130545454545455 0.126
0.46 0.393939393939394 0.7 0.2 0.440181818181818 0.382
0.173913043478261 0.0151515151515151 0.305970149253731 0 0.126284584980237 0.121739130434783
0.46 0.393939393939394 0.485714285714286 0.2 0.440181818181818 0.382
0.16 0.378787878787879 0.1 0.2 0.225636363636364 0.172
0.18 0.0151515151515151 0.271428571428571 0 0.130545454545455 0.126
0.46 0.393939393939394 0.485714285714286 0.2 0.440181818181818 0.382
0.16 0.378787878787879 0.114285714285714 0.2 0.225636363636364 0.172
0.46 0.393939393939394 0.485714285714286 0.2 0.440181818181818 0.382
0.28 0.378787878787879 0.214285714285714 0.2 0.309636363636364 0.256
0.18 0.0151515151515151 0.27536231884058 0 0.130545454545455 0.126
0.28 0.378787878787879 0.214285714285714 0.2 0.309636363636364 0.256
0.28 0.378787878787879 0.205882352941177 0.2 0.309636363636364 0.256
0.44 0.0606060606060606 0.142857142857143 0.15 0.326181818181818 0.353
0.38 0.121212121212121 0.142857142857143 0.2 0.302363636363636 0.326
0 0 0.0214285714285715 0 0 0
0 0 0.0642857142857143 0 0 0
0.4 0.818181818181818 0.221428571428571 0.65 0.525454545454545 0.475
0.4 0.121212121212121 0.144927536231884 0.2 0.316363636363636 0.34
0 0 0.0642857142857143 0 0 0
0.24 0 0 0 0.168 0.168
0 0 0.0142857142857142 0 0 0
0.24 0 0.342857142857143 0 0.168 0.168
0.4 0.818181818181818 0.135714285714286 0.65 0.525454545454545 0.475
0.24 0 0.314285714285714 0 0.168 0.168
0.16 0.0606060606060606 0.0285714285714286 0.15 0.130181818181818 0.157
0.166666666666667 0.0606060606060606 0.0714285714285714 0.15 0.134848484848485 0.161666666666667
0.24 0 0.307142857142857 0 0.168 0.168
0.4 0.121212121212121 0.485714285714286 0.222222222222222 0.316363636363636 0.346666666666667
0.24 0 0.314285714285714 0 0.168 0.168
0.24 0 0.314285714285714 0 0.168 0.168
0.24 0 0.314285714285714 0 0.168 0.168
0.24 0 0.279411764705882 0 0.168 0.168
0.26 0 0.297101449275362 0 0.182 0.182
0.24 0 0.314285714285714 0 0.168 0.168
0.416666666666667 0.121212121212121 0.485507246376812 0.2 0.328030303030303 0.351666666666667
0.24 0 0.304347826086957 0 0.168 0.168
0.24 0 0.307142857142857 0 0.168 0.168
0.04 0 0 0 0.028 0.028
0.4 0.818181818181818 0.202898550724638 0.65 0.525454545454545 0.475
0.24 0 0.307142857142857 0 0.168 0.168
0.4 0.121212121212121 0.478260869565217 0.2 0.316363636363636 0.34
0.229166666666667 0 0.333333333333333 0 0.160416666666667 0.160416666666667
0.02 0 0 0 0.014 0.014
0.4 0.818181818181818 0.314285714285714 0.65 0.525454545454545 0.475
0.282608695652174 0 0.330882352941177 0 0.197826086956522 0.197826086956522
0.24 0 0 0 0.168 0.168
0 0 0.264285714285714 0 0 0
0.2 0.0606060606060606 0.128571428571429 0.15 0.158181818181818 0.185
0.36 0.621212121212121 0.0428571428571428 0.55 0.438363636363636 0.417
0.26 0.0151515151515151 0.311594202898551 0 0.186545454545455 0.182
0.26 0.0151515151515151 0.3 0 0.186545454545455 0.182
0.14 0.106060606060606 0.25 0.2 0.129818181818182 0.158
0.14 0.106060606060606 0.25 0.2 0.129818181818182 0.158
0.14 0.106060606060606 0.25 0.2 0.129818181818182 0.158
0.14 0.106060606060606 0.25 0.2 0.129818181818182 0.158
0.14 0.106060606060606 0.25 0.2 0.129818181818182 0.158
0.14 0.106060606060606 0.25 0.2 0.129818181818182 0.158
0 0 0.00714285714285712 0 0 0
0 0 0 0 0 0
0.42 0.121212121212121 0.557142857142857 0.2 0.330363636363636 0.354
0.26 0 0 0 0.182 0.182
0.24 0 0 0 0.168 0.168
0.18 0.0606060606060606 0.192857142857143 0.15 0.144181818181818 0.171
0 0 0.0214285714285715 0 0 0
0.2 0.0909090909090909 0.328571428571429 0.05 0.167272727272727 0.155
0 0 0.0808823529411765 0 0 0
0.44 0.0909090909090909 0.328571428571429 0.05 0.335272727272727 0.323
0.38 0.848484848484849 0.214285714285714 0.8 0.520545454545455 0.506
0.38 0.848484848484849 0.207142857142857 0.8 0.520545454545455 0.506
0.42 0.046875 0.307142857142857 0.0555555555555556 0.3080625 0.310666666666667
0.1875 0.0625 0.203125 0.15 0.15 0.17625
0.24 0.621212121212121 0.231884057971015 0.45 0.354363636363636 0.303
0.16 0.0909090909090909 0.264285714285714 0.1 0.139272727272727 0.142
0.16 0.0909090909090909 0.285714285714286 0.1 0.139272727272727 0.142
0 0 0.178571428571429 0 0 0
0 0 0.0285714285714286 0 0 0
0.38 0.0606060606060606 0.242857142857143 0.15 0.284181818181818 0.311
0.304347826086957 0 0.0285714285714286 0 0.21304347826087 0.21304347826087
0.38 0.0454545454545454 0.25 0.15 0.279636363636364 0.311
0.38 0.0454545454545454 0.220588235294118 0.15 0.279636363636364 0.311
0.4375 0.596774193548387 0.5 0.5 0.485282258064516 0.45625
0.02 0.0757575757575758 0.123188405797101 0 0.0367272727272727 0.014
0.02 0.484848484848485 0.15 0.5 0.159454545454545 0.164
0 0 0.0214285714285715 0 0 0
0.32 0.0909090909090909 0.107142857142857 0.2 0.251272727272727 0.284
0.0434782608695652 0.46969696969697 0.392857142857143 0.5 0.171343873517787 0.180434782608696
0.02 0.454545454545455 0.164285714285714 0.5 0.150363636363636 0.164
0.32 0.106060606060606 0.107142857142857 0.2 0.255818181818182 0.284
0.291666666666667 0.272727272727273 0.421428571428571 0.2 0.285984848484849 0.264166666666667
0.32 0.106060606060606 0.107142857142857 0.2 0.255818181818182 0.284
0.32 0.272727272727273 0.407142857142857 0.2 0.305818181818182 0.284
0.32 0.106060606060606 0.114285714285714 0.2 0.255818181818182 0.284
0.24 0 0.0142857142857142 0 0.168 0.168
0.270833333333333 0.125 0.342857142857143 0 0.227083333333333 0.189583333333333
0.32 0.272727272727273 0.478571428571429 0.2 0.305818181818182 0.284
0.32 0.181818181818182 0.0214285714285715 0.1 0.278545454545455 0.254
0.02 0.439393939393939 0.107142857142857 0.5 0.145818181818182 0.164
0.36 0.545454545454545 0.559701492537313 0.7 0.415636363636363 0.462
0.32 0.181818181818182 0 0.1 0.278545454545455 0.254
0.56 0.363636363636364 0.257142857142857 0.3 0.501090909090909 0.482
0.36 0.545454545454545 0.507142857142857 0.7 0.415636363636363 0.462
0.32 0.545454545454545 0.5 0.7 0.387636363636363 0.434
0.36 0.545454545454545 0.5 0.7 0.415636363636363 0.462
0.56 0.348484848484849 0.157142857142857 0.3 0.496545454545455 0.482
0.42 0.454545454545455 0.335714285714286 0.3 0.430363636363637 0.384
0.44 0.454545454545455 0.335714285714286 0.3 0.444363636363637 0.398
0.26 0.121212121212121 0.221428571428571 0.2 0.218363636363636 0.242
0.125 0 0.0785714285714286 0 0.0875 0.0875
0.32 0.136363636363636 0 0.1 0.264909090909091 0.254
0 0.0151515151515151 0.185714285714286 0 0.00454545454545453 0
0.434782608695652 0.378787878787879 0.05 0.1 0.41798418972332 0.334347826086956
0.08 0 0.0142857142857142 0.45 0.056 0.191
0.1 0.0151515151515151 0.25 0.45 0.0745454545454545 0.205
0.4 0.378787878787879 0.05 0.05 0.393636363636364 0.295
0.4 0.121212121212121 0 0.05 0.316363636363636 0.295
0 0 0.00714285714285712 0 0 0
0.4 0.121212121212121 0 0.05 0.316363636363636 0.295
0.02 0.272727272727273 0.221428571428571 0.45 0.0958181818181819 0.149
0 0 0.0142857142857142 0 0 0
0 0 0.1 0 0 0
0 0.272727272727273 0.210144927536232 0.45 0.0818181818181819 0.135
0.0600000000000001 0.121212121212121 0.107142857142857 0 0.0783636363636364 0.0420000000000001
0 0 0.0714285714285714 0 0 0
0.12 0.078125 0.0785714285714286 0.2 0.1074375 0.144
0.12 0.0757575757575758 0.0785714285714286 0.2 0.106727272727273 0.144
0 0 0.0357142857142857 0 0 0
0.02 0.0151515151515151 0.0142857142857142 0 0.0185454545454545 0.014
0.28 0.363636363636364 0.578571428571429 0.3 0.305090909090909 0.286
0 0 0.0357142857142857 0 0 0
0.28 0.363636363636364 0.571428571428571 0.3 0.305090909090909 0.286
0.28 0.359375 0.5 0.3 0.3038125 0.286
0.12 0.0909090909090909 0.0785714285714286 0.2 0.111272727272727 0.144
0.22 0.09375 0.307142857142857 0.05 0.182125 0.169
0 0 0.0928571428571429 0 0 0
0.4 0.727272727272727 0.65 0.55 0.498181818181818 0.445
0 0 0.0785714285714286 0 0 0
0.02 0 0.1 0 0.014 0.014
0.16 0.106060606060606 0.0571428571428572 0.05 0.143818181818182 0.127
0.24 0.484848484848485 0.328571428571429 0.5 0.313454545454545 0.318
0 0 0.0642857142857143 0 0 0
0.18 0.5 0.681159420289855 0.1 0.276 0.156
0.24 0.378787878787879 0.842857142857143 0.05 0.281636363636364 0.183
0.0625 0.328125 0.104477611940298 0.5 0.1421875 0.19375
0.24 0.378787878787879 0.842857142857143 0.05 0.281636363636364 0.183
0.0600000000000001 0.333333333333333 0.1 0.5 0.142 0.192
0.24 0.363636363636364 0.792857142857143 0.05 0.277090909090909 0.183
0.28 0.621212121212121 0.578571428571429 0.55 0.382363636363636 0.361
0.38 0.212121212121212 0.492857142857143 0.25 0.329636363636364 0.341
0 0 0 0 0 0
0.48 0.378787878787879 0.285714285714286 0.25 0.449636363636364 0.411
0 0 0.108695652173913 0 0 0
0.24 0.53030303030303 0.630434782608696 0.55 0.327090909090909 0.333
0.0600000000000001 0.409090909090909 0.214285714285714 0.5 0.164727272727273 0.192
0 0 0.25 0 0 0
0.46 0.53030303030303 0.242857142857143 0.7 0.481090909090909 0.532
0.38 0.287878787878788 0.384057971014493 0.6 0.352363636363636 0.446
0 0 0.261194029850746 0 0 0
0.3125 0.109375 0.0362318840579711 0.15 0.2515625 0.26375
0.12 0 0 0 0.084 0.084
0.14 0.106060606060606 0.32089552238806 0.0555555555555556 0.129818181818182 0.114666666666667
0.14 0.0606060606060606 0.314285714285714 0 0.116181818181818 0.098
0 0 0.108695652173913 0 0 0
0 0 0.157142857142857 0 0 0
0.36 0.25 0.585714285714286 0.35 0.327 0.357
0 0 0.0285714285714286 0 0 0
0.12 0.0606060606060606 0.314285714285714 0 0.102181818181818 0.084
0 0 0.144927536231884 0 0 0
0 0 0.05 0 0 0
0 0 0.0285714285714286 0 0 0
0 0 0.05 0 0 0
0 0 0.0285714285714286 0 0 0
0 0 0.0285714285714286 0 0 0
0 0 0.185714285714286 0 0 0
0 0 0.185714285714286 0 0 0
0 0.0454545454545454 0.264285714285714 0.1 0.0136363636363636 0.03
0.104166666666667 0.106060606060606 0.298387096774194 0.1 0.104734848484849 0.102916666666667
0.38 0.242424242424242 0.642857142857143 0.35 0.338727272727273 0.371
0.24 0.136363636363636 0.2 0.25 0.208909090909091 0.243
0.14 0.0606060606060606 0.0785714285714286 0 0.116181818181818 0.098
0.24 0.439393939393939 0 0 0.299818181818182 0.168
0 0 0.157142857142857 0 0 0
0 0 0.0579710144927537 0 0 0
0.12 0.106060606060606 0.328571428571429 0.1 0.115818181818182 0.114
0 0 0.0642857142857143 0 0 0
0.38 0.242424242424242 0.585714285714286 0.35 0.338727272727273 0.371
0.16 0.0606060606060606 0.130434782608696 0 0.130181818181818 0.112
0.12 0.136363636363636 0.435714285714286 0.25 0.124909090909091 0.159
0.456521739130435 0.151515151515151 0.67910447761194 0.15 0.36501976284585 0.364565217391304
0.44 0.136363636363636 0.695652173913043 0.15 0.348909090909091 0.353
0.16 0.0303030303030303 0.05 0.15 0.121090909090909 0.157
0.16 0.0303030303030303 0.0428571428571428 0.15 0.121090909090909 0.157
0.3 0.0757575757575758 0.0571428571428572 0.05 0.232727272727273 0.225
0.2 0.4375 0.128571428571429 0.1 0.27125 0.17
0.166666666666667 0.0303030303030303 0.0367647058823529 0.15 0.125757575757576 0.161666666666667
0.46 0.106060606060606 0.264285714285714 0.2 0.353818181818182 0.382
0.3 0.0757575757575758 0.114285714285714 0.05 0.232727272727273 0.225
0.16 0.0303030303030303 0.114285714285714 0.15 0.121090909090909 0.157
0.2 0.424242424242424 0.128571428571429 0.1 0.267272727272727 0.17
0.16 0.424242424242424 0.25 0.1 0.239272727272727 0.142
0.2 0.424242424242424 0.242857142857143 0.1 0.267272727272727 0.17
0.16 0.0303030303030303 0.121428571428571 0.1 0.121090909090909 0.142
0 0 0 0 0 0
0.38 0.106060606060606 0.214285714285714 0.15 0.297818181818182 0.311
0.16 0.0303030303030303 0.0357142857142857 0.1 0.121090909090909 0.142
0.16 0.0303030303030303 0.0357142857142857 0.1 0.121090909090909 0.142
0.2 0.424242424242424 0.0642857142857143 0.1 0.267272727272727 0.17
0.208333333333333 0.0757575757575758 0.0514705882352942 0.05 0.168560606060606 0.160833333333333
0.22 0.0757575757575758 0.05 0.05 0.176727272727273 0.169
0.42 0.46969696969697 0.568181818181818 0.75 0.434909090909091 0.519
0.16 0.0303030303030303 0.0289855072463768 0.1 0.121090909090909 0.142
0.38 0.424242424242424 0.571428571428571 0.3 0.393272727272727 0.356
0.28 0.454545454545455 0.391304347826087 0.25 0.332363636363637 0.271
0.12 0 0.0928571428571429 0 0.084 0.084
0.22 0.0757575757575758 0.135714285714286 0.05 0.176727272727273 0.169
0.28 0.5 0.5 0.35 0.346 0.301
0.34 0.0757575757575758 0.314285714285714 0.05 0.260727272727273 0.253
0 0.287878787878788 0.195652173913043 0.15 0.0863636363636364 0.045
0.36 0.0606060606060606 0.335714285714286 0.05 0.270181818181818 0.267
0.54 0.257575757575758 0.285714285714286 0.55 0.455272727272727 0.543
0.2 0.378787878787879 0.05 0.25 0.253636363636364 0.215
0.34 0.424242424242424 0.171428571428571 0.35 0.365272727272727 0.343
0.34 0.424242424242424 0.171428571428571 0.35 0.365272727272727 0.343
0.34 0.390625 0.159420289855073 0.25 0.3551875 0.313
0.34 0.378787878787879 0.164285714285714 0.25 0.351636363636364 0.313
0.34 0.378787878787879 0.164285714285714 0.25 0.351636363636364 0.313
0.26 0.363636363636364 0.615942028985507 0.2 0.291090909090909 0.242
0.22 0.0606060606060606 0.114285714285714 0.05 0.172181818181818 0.169
0.24 0.378787878787879 0.0362318840579711 0.25 0.281636363636364 0.243
0.24 0.378787878787879 0.0428571428571428 0.25 0.281636363636364 0.243
0.42 0.272727272727273 0.278571428571429 0.55 0.375818181818182 0.459
0.4 0.272727272727273 0.268115942028985 0.444444444444444 0.361818181818182 0.413333333333333
0.1875 0.375 0.072463768115942 0.25 0.24375 0.20625
0.26 0.0757575757575758 0.107142857142857 0.05 0.204727272727273 0.197
0.34 0.727272727272727 0.614285714285714 0.45 0.456181818181818 0.373
0.166666666666667 0.348484848484849 0.457142857142857 0.2 0.221212121212122 0.176666666666667
0.54 0.424242424242424 0.378571428571429 0.8 0.505272727272727 0.618
0.28 0.0151515151515151 0.192857142857143 0 0.200545454545455 0.196
0.26 0.0151515151515151 0.192857142857143 0 0.186545454545455 0.182
0 0.0151515151515151 0.00724637681159424 0 0.00454545454545453 0
0.38 0.606060606060606 0.314285714285714 0.2 0.447818181818182 0.326
0 0 0.0142857142857142 0 0 0
0.26 0.196969696969697 0.2 0.2 0.241090909090909 0.242
0.4 0.606060606060606 0.4 0.2 0.461818181818182 0.34
0 0.0606060606060606 0 0 0.0181818181818182 0
0.4 0.606060606060606 0.318840579710145 0.2 0.461818181818182 0.34
0.34 0.203125 0.072463768115942 0.75 0.2989375 0.463
0 0 0 0 0 0
0.48 0.1875 0.907142857142857 0.3 0.39225 0.426
0.52 0.545454545454545 0.0928571428571429 0.65 0.527636363636363 0.559
0 0.166666666666667 0.157142857142857 0.3 0.0500000000000001 0.09
0 0 0.00714285714285712 0 0 0
0.32 0.196969696969697 0.0857142857142857 0.5 0.283090909090909 0.374
0.42 0.242424242424242 0.0785714285714286 0.5 0.366727272727273 0.444
0 0 0.0217391304347826 0 0 0
0.32 0.409090909090909 0.735714285714286 0.5 0.346727272727273 0.374
0.32 0.393939393939394 0.735714285714286 0.55 0.342181818181818 0.389
0 0 0 0 0 0
0.2 0.242424242424242 0.121428571428571 0 0.212727272727273 0.14
0 0 0 0 0 0
0.3 0.166666666666667 0.207142857142857 0 0.26 0.21
0.3 0.166666666666667 0.264285714285714 0 0.26 0.21
0.38 0.272727272727273 0.185714285714286 0.85 0.347818181818182 0.521
0 0 0.0428571428571428 0 0 0
0.22 0.196969696969697 0.0928571428571429 0 0.213090909090909 0.154
0.02 0.121212121212121 0.335714285714286 0 0.0503636363636363 0.014
0.0600000000000001 0.136363636363636 0.335714285714286 0 0.0829090909090909 0.0420000000000001
0.04 0.136363636363636 0.335714285714286 0 0.0689090909090908 0.028
0 0 0.15 0 0 0
0.38 0.272727272727273 0.1 0.85 0.347818181818182 0.521
0 0 0.0514705882352942 0 0 0
0.0208333333333334 0.136363636363636 0.335714285714286 0 0.0554924242424242 0.0145833333333334
0 0.121212121212121 0.335714285714286 0 0.0363636363636363 0
0.32 0.196969696969697 0.307142857142857 0 0.283090909090909 0.224
0.42 0.333333333333333 0.15 0.2 0.394 0.354
0.04 0.363636363636364 0.0928571428571429 0.25 0.137090909090909 0.103
0 0 0 0 0 0
0.38 0.181818181818182 0 0.55 0.320545454545455 0.431
0 0 0.0144927536231884 0 0 0
0.38 0.181818181818182 0.328571428571429 0.55 0.320545454545455 0.431
0 0 0.0785714285714286 0 0 0
0.54 0.181818181818182 0.3 0.55 0.432545454545455 0.543
0 0 0.0597014925373134 0 0 0
0.48 0.333333333333333 0.778571428571429 0.15 0.436 0.381
0 0 0 0 0 0
0.04 0.136363636363636 0.1 0.2 0.0689090909090908 0.088
0.3 0.318181818181818 0.0928571428571429 0.15 0.305454545454545 0.255
0.4 0.181818181818182 0.0571428571428572 0.55 0.334545454545455 0.445
0 0.0909090909090909 0.171428571428571 0 0.0272727272727273 0
0.270833333333333 0.318181818181818 0.169230769230769 0.166666666666667 0.285037878787878 0.239583333333333
0 0 0.321428571428571 0 0 0
0.52 0.303030303030303 0.550724637681159 0.15 0.454909090909091 0.409
0.22 0.53030303030303 0.471428571428571 0.4 0.313090909090909 0.274
0.24 0.53030303030303 0.514285714285714 0.4 0.327090909090909 0.288
0.22 0.53030303030303 0.514285714285714 0.4 0.313090909090909 0.274
0 0 0.135714285714286 0 0 0
0.18 0.196969696969697 0.0217391304347826 0.5 0.185090909090909 0.276
0 0 0.15 0 0 0
0 0 0 0 0 0
0 0 0.0579710144927537 0 0 0
0 0 0.207142857142857 0 0 0
0 0 0.0714285714285714 0 0 0
0.22 0.166666666666667 0 0.15 0.204 0.199
0.38 0.5 0.0571428571428572 0.7 0.416 0.476
0.22 0.166666666666667 0 0.1 0.204 0.184
0.22 0.166666666666667 0 0.15 0.204 0.199
0 0 0.0928571428571429 0 0 0
0.3 0.136363636363636 0 0.6 0.250909090909091 0.39
0.38 0.772727272727273 0.328571428571429 0.2 0.497818181818182 0.326
0 0 0.0357142857142857 0 0 0
0.3 0.0606060606060606 0.00714285714285712 0.4 0.228181818181818 0.33
0.34 0.787878787878788 0.1 0.45 0.474363636363636 0.373
0.02 0 0.45 0 0.014 0.014
0.34 0.787878787878788 0.55 0.4 0.474363636363636 0.358
0.3125 0.78125 0.1 0.4 0.453125 0.33875
0.02 0 0.45 0 0.014 0.014
0.02 0 0.45 0 0.014 0.014
0.16 0.0909090909090909 0.128571428571429 0 0.139272727272727 0.112
0.333333333333333 0.560606060606061 0.492857142857143 0.4 0.401515151515151 0.353333333333333
0.1 0.484848484848485 0.442857142857143 0.2 0.215454545454545 0.13
0.14 0.484848484848485 0.442857142857143 0.2 0.243454545454545 0.158
0.38 0.227272727272727 0.0714285714285714 0.55 0.334181818181818 0.431
0.5 0.333333333333333 0.15 0.55 0.45 0.515
0.239130434782609 0.0454545454545454 0.228571428571429 0.05 0.18102766798419 0.182391304347826
0.38 0.227272727272727 0.0428571428571428 0.55 0.334181818181818 0.431
0.104166666666667 0.136363636363636 0.0428571428571428 0.2 0.113825757575758 0.132916666666667
0 0 0.0285714285714286 0 0 0
0.48 0.606060606060606 0.411764705882353 0.45 0.517818181818182 0.471
0.42 0.242424242424242 0 0.55 0.366727272727273 0.459
0.48 0.606060606060606 0.4 0.45 0.517818181818182 0.471
0.125 0.21875 0.628571428571429 0.5 0.153125 0.2375
0.1 0.212121212121212 0.635714285714286 0.5 0.133636363636364 0.22
0.1 0.212121212121212 0.635714285714286 0.5 0.133636363636364 0.22
0.145833333333333 0.212121212121212 0.555555555555556 0.5 0.165719696969697 0.252083333333333
0.1 0.212121212121212 0.615942028985507 0.5 0.133636363636364 0.22
0.1 0.212121212121212 0.652173913043478 0.5 0.133636363636364 0.22
0.1 0.212121212121212 0.659420289855073 0.5 0.133636363636364 0.22
0.1 0.212121212121212 0.314285714285714 0.5 0.133636363636364 0.22
0.4 0.272727272727273 0 0.1 0.361818181818182 0.31
0.0625 0.212121212121212 0.644927536231884 0.5 0.107386363636364 0.19375
0 0 0.0144927536231884 0 0 0
0.4 0.378787878787879 0.553030303030303 0.55 0.393636363636364 0.445
0 0 0.0588235294117647 0 0 0
0.08 0.106060606060606 0 0.15 0.0878181818181818 0.101
0.08 0.106060606060606 0.321428571428571 0.15 0.0878181818181818 0.101
0.42 0.272727272727273 0 0.1 0.375818181818182 0.324
0 0 0.185714285714286 0 0 0
0.32 0.272727272727273 0.135714285714286 0.1 0.305818181818182 0.254
0.5625 0.233333333333333 0.128787878787879 0.3 0.46375 0.48375
0.32 0.333333333333333 0.371428571428571 0.1 0.324 0.254
0 0 0.0428571428571428 0 0 0
0.32 0.35 0.797101449275362 0.1 0.329 0.254
0.32 0.363636363636364 0.735714285714286 0.1 0.333090909090909 0.254
0.18 0.106060606060606 0.228571428571429 0.25 0.157818181818182 0.201
0 0 0.0294117647058824 0 0 0
0.02 0 0.328571428571429 0 0.014 0.014
0.02 0 0.1 0 0.014 0.014
0.14 0.106060606060606 0.135714285714286 0.2 0.129818181818182 0.158
0.34 0.424242424242424 0 0.7 0.365272727272727 0.448
0.34 0.424242424242424 0.0285714285714286 0.7 0.365272727272727 0.448
0.34 0.424242424242424 0.221428571428571 0.7 0.365272727272727 0.448
0.34 0.424242424242424 0.0285714285714286 0.666666666666667 0.365272727272727 0.438
0.14 0.121212121212121 0.264285714285714 0.2 0.134363636363636 0.158
0.5 0.454545454545455 0.214285714285714 0.7 0.486363636363636 0.56
0.14 0.0757575757575758 0.0428571428571428 0.25 0.120727272727273 0.173
0.125 0.0757575757575758 0.123188405797101 0.3 0.110227272727273 0.1775
0.42 0 0.292857142857143 0 0.294 0.294
0 0 0.0928571428571429 0 0 0
0 0 0 0 0 0
0.3 0.136363636363636 0.135714285714286 0.35 0.250909090909091 0.315
0.3 0.136363636363636 0.114285714285714 0.35 0.250909090909091 0.315
0.18 0.136363636363636 0.114285714285714 0.35 0.166909090909091 0.231
0.18 0.136363636363636 0.114285714285714 0.35 0.166909090909091 0.231
0 0.0757575757575758 0.107142857142857 0.25 0.0227272727272727 0.075
0.2 0.0757575757575758 0.0928571428571429 0.1 0.162727272727273 0.17
0.46 0.46969696969697 0.571428571428571 0.3 0.462909090909091 0.412
0.46 0.46969696969697 0.607142857142857 0.3 0.462909090909091 0.412
0.46 0.484848484848485 0.607142857142857 0.3 0.467454545454545 0.412
0.46 0.484848484848485 0.578571428571429 0.3 0.467454545454545 0.412
0.4 0.560606060606061 0.707142857142857 0.55 0.448181818181818 0.445
0.32 0.303030303030303 0.65 0.35 0.314909090909091 0.329
0.1 0.0303030303030303 0.2 0 0.0790909090909091 0.07
0.16 0.515151515151515 0.0214285714285715 0.1 0.266545454545455 0.142
0.02 0.0909090909090909 0.2 0.05 0.0412727272727273 0.029
0.3 0.0151515151515151 0.335714285714286 0.05 0.214545454545455 0.225
0.0600000000000001 0.303030303030303 0.2 0.2 0.132909090909091 0.102
0.375 0.348484848484849 0.65 0.3 0.367045454545455 0.3525
0.0600000000000001 0.363636363636364 0.321428571428571 0.35 0.151090909090909 0.147
0 0 0.292857142857143 0 0 0
0 0 0.271428571428571 0 0 0
0.3 0.363636363636364 0.107142857142857 0.35 0.319090909090909 0.315
0.0600000000000001 0.333333333333333 0.05 0.15 0.142 0.0870000000000001
0.08 0.121212121212121 0.448529411764706 0.4 0.0923636363636363 0.176
0.02 0.363636363636364 0.0642857142857143 0.15 0.123090909090909 0.059
0.08 0.0909090909090909 0.45 0.4 0.0832727272727273 0.176
0.2 0 0 0 0.14 0.14
0.4 0.484848484848485 0.65 0.7 0.425454545454545 0.49
0.1 0.454545454545455 0.521739130434783 0.55 0.206363636363636 0.235
0.1 0.46875 0.528571428571429 0.55 0.210625 0.235
0 0 0.0714285714285714 0 0 0
0 0 0.0214285714285715 0 0 0
0 0 0.214285714285714 0 0 0
0.02 0 0.128571428571429 0 0.014 0.014
0 0 0.297101449275362 0 0 0
0.0208333333333334 0 0.428571428571429 0 0.0145833333333334 0.0145833333333334
0.04 0.0909090909090909 0.45 0 0.0552727272727273 0.028
0.02 0.0909090909090909 0.0142857142857142 0 0.0412727272727273 0.014
0.34 0.0909090909090909 0.440298507462687 0 0.265272727272727 0.238
0.04 0.0909090909090909 0.00724637681159424 0 0.0552727272727273 0.028
0 0 0 0 0 0
0.04 0.0909090909090909 0.378571428571429 0 0.0552727272727273 0.028
0 0 0.00714285714285712 0 0 0
0 0 0 0 0 0
0 0 0.0797101449275363 0 0 0
0.02 0.0909090909090909 0.00714285714285712 0 0.0412727272727273 0.014
0 0 0.0928571428571429 0 0 0
0 0 0.0714285714285714 0 0 0
0 0 0.514492753623188 0 0 0
0 0 0.0714285714285714 0 0 0
0 0 0 0 0 0
0 0 0.05 0 0 0
0.386363636363636 0.363636363636364 0.1171875 0.4 0.379545454545454 0.390454545454545
0 0 0 0 0 0
0 0 0 0 0 0
0 0 0 0 0 0
0.36 0 0.121428571428571 0 0.252 0.252
0.42 0.636363636363636 0.214285714285714 0.45 0.484909090909091 0.429
0 0 0.0285714285714286 0 0 0
0.42 0.636363636363636 0.364285714285714 0.45 0.484909090909091 0.429
0 0 0 0 0 0
0.42 0.636363636363636 0.328571428571429 0.45 0.484909090909091 0.429
0 0 0.15 0 0 0
0 0.106060606060606 0 0 0.0318181818181818 0
0 0 0.371428571428571 0 0 0
0.46 0.363636363636364 0.1 0.4 0.431090909090909 0.442
0 0 0.157142857142857 0 0 0
0.36 0 0.1 0 0.252 0.252
0 0 0.194029850746269 0 0 0
0 0 0.114285714285714 0 0 0
0 0 0 0 0 0
0 0 0 0 0 0
0.24 0.348484848484849 0.171428571428571 0.5 0.272545454545455 0.318
0.38 0.242424242424242 0.65 0.5 0.338727272727273 0.416
0.1 0.121212121212121 0.328571428571429 0.15 0.106363636363636 0.115
0 0 0.3 0 0 0
0 0 0.0642857142857143 0 0 0
0.375 0.121212121212121 0.420289855072464 0.35 0.298863636363636 0.3675
0.104166666666667 0 0.272058823529412 0 0.0729166666666669 0.0729166666666669
0.08 0 0.289855072463768 0 0.056 0.056
0.5 0.227272727272727 0.964285714285714 0.5 0.418181818181818 0.5
0.0833333333333334 0 0.173913043478261 0 0.0583333333333334 0.0583333333333334
0 0.0151515151515151 0.435714285714286 0 0.00454545454545453 0
0.46 0.181818181818182 0.428571428571429 0.5 0.376545454545455 0.472
0 0 0.0571428571428572 0 0 0
0.0600000000000001 0 0.05 0 0.0420000000000001 0.0420000000000001
0.36 0.181818181818182 0.285714285714286 0.35 0.306545454545455 0.357
0 0 0.00714285714285712 0 0 0
0 0 0.0652173913043478 0 0 0
0.0600000000000001 0.0151515151515151 0.378571428571429 0 0.0465454545454546 0.0420000000000001
0.52 0.196969696969697 0.778571428571429 0.35 0.423090909090909 0.469
0.54 0.196969696969697 0.778571428571429 0.35 0.437090909090909 0.483
0 0.0151515151515151 0.157142857142857 0 0.00454545454545453 0
0.08 0.0151515151515151 0.371428571428571 0 0.0605454545454545 0.056
0 0.0151515151515151 0.157142857142857 0 0.00454545454545453 0
0.54 0.196969696969697 0.771428571428571 0.35 0.437090909090909 0.483
0.08 0 0.0514705882352942 0 0.056 0.056
0 0.0151515151515151 0.35 0.35 0.00454545454545453 0.105
0 0.0151515151515151 0.272058823529412 0.35 0.00454545454545453 0.105
0.46 0.606060606060606 0.771428571428571 0.5 0.503818181818182 0.472
0.208333333333333 0 0.564285714285714 0.2 0.145833333333333 0.205833333333333
0.22 0 0.564285714285714 0.2 0.154 0.214
0.22 0 0.551470588235294 0.2 0.154 0.214
0.22 0 0.564285714285714 0.2 0.154 0.214
0.04 0 0.0142857142857142 0 0.028 0.028
0.2 0 0.557142857142857 0.2 0.14 0.2
0.3 0.0757575757575758 0.735714285714286 0.25 0.232727272727273 0.285
0.2 0 0.557142857142857 0.2 0.14 0.2
0.26 0.0757575757575758 0.692857142857143 0.25 0.204727272727273 0.257
0.28 0.0757575757575758 0.735294117647059 0.25 0.218727272727273 0.271
0.22 0 0.707142857142857 0 0.154 0.154
0.38 0.348484848484849 0.514285714285714 0.55 0.370545454545455 0.431
0.38 0.333333333333333 0.514285714285714 0.55 0.366 0.431
0.18 0 0.614285714285714 0 0.126 0.126
0 0 0.107142857142857 0 0 0
0 0 0.1 0 0 0
0 0 0.0869565217391305 0.05 0 0.015
0 0 0.0735294117647058 0 0 0
0.16 0 0.0928571428571429 0 0.112 0.112
0.18 0.257575757575758 0 0.3 0.203272727272727 0.216
0.38 0.53125 0.5 0.5 0.425375 0.416
0.391304347826087 0.545454545454545 0.326086956521739 0.5 0.437549407114624 0.423913043478261
0.24 0.348484848484849 0.221428571428571 0.05 0.272545454545455 0.183
0 0 0.0579710144927537 0 0 0
0.227272727272727 0.348484848484849 0.235714285714286 0.1 0.263636363636364 0.189090909090909
0 0 0.0571428571428572 0 0 0
0.38 0.712121212121212 0.571428571428571 0.5 0.479636363636364 0.416
0.0416666666666666 0.0757575757575758 0.3 0 0.0518939393939394 0.0291666666666666
0.18 0.439393939393939 0.0142857142857142 0.45 0.257818181818182 0.261
0 0 0.207142857142857 0 0 0
0.18 0.439393939393939 0.0357142857142857 0.45 0.257818181818182 0.261
0.18 0.439393939393939 0.507142857142857 0.45 0.257818181818182 0.261
0.18 0.439393939393939 0.514492753623188 0.45 0.257818181818182 0.261
0.18 0.439393939393939 0.507142857142857 0.45 0.257818181818182 0.261
0.2 0.348484848484849 0.364285714285714 0.05 0.244545454545455 0.155
0.18 0.439393939393939 0.507142857142857 0.45 0.257818181818182 0.261
0.18 0.439393939393939 0.507142857142857 0.5 0.257818181818182 0.276
0.18 0.439393939393939 0.507142857142857 0.45 0.257818181818182 0.261
0 0 0.5 0 0 0
0.6 0.212121212121212 0.107142857142857 0.5 0.483636363636364 0.57
0.16 0.272727272727273 0.601449275362319 0.45 0.193818181818182 0.247
0.16 0.196969696969697 0.0714285714285714 0.45 0.171090909090909 0.247
0.02 0.0757575757575758 0.0928571428571429 0 0.0367272727272727 0.014
0.0600000000000001 0 0.15 0 0.0420000000000001 0.0420000000000001
0.0600000000000001 0 0.220588235294118 0 0.0420000000000001 0.0420000000000001
0.08 0.136363636363636 0.335714285714286 0 0.0969090909090908 0.056
0.02 0.0757575757575758 0.0928571428571429 0 0.0367272727272727 0.014
0 0 0.114285714285714 0 0 0
0.2 0.435483870967742 0.5 0.05 0.270645161290323 0.155
0.36 0.636363636363636 0.642857142857143 0.45 0.442909090909091 0.387
0.28 0.303030303030303 0.678571428571429 0.4 0.286909090909091 0.316
0.2 0.151515151515151 0.0142857142857142 0.4 0.185454545454545 0.26
0.08 0.0606060606060606 0.107142857142857 0 0.0741818181818182 0.056
0.24 0.46969696969697 0.45 0.05 0.308909090909091 0.183
0.18 0.166666666666667 0.220588235294118 0.4 0.176 0.246
0.0600000000000001 0.0606060606060606 0.0785714285714286 0.15 0.0601818181818183 0.0870000000000001
0.02 0.0454545454545454 0.0785714285714286 0 0.0276363636363636 0.014
0.26 0.516666666666667 0.257142857142857 0 0.337 0.182
0.26 0.46969696969697 0.25 0 0.322909090909091 0.182
0.02 0.0606060606060606 0.139705882352941 0 0.0321818181818182 0.014
0.22 0.296875 0.242857142857143 0.55 0.2430625 0.319
0.22 0.287878787878788 0.242857142857143 0.55 0.240363636363636 0.319
0.26 0.287878787878788 0.297101449275362 0.55 0.268363636363636 0.347
0.22 0.272727272727273 0.157142857142857 0.55 0.235818181818182 0.319
0.52 0.242424242424242 0.535714285714286 0.45 0.436727272727273 0.499
0.22 0.272727272727273 0.121428571428571 0.55 0.235818181818182 0.319
0.28 0.348484848484849 0.421428571428571 0.55 0.300545454545455 0.361
0.520833333333333 0.242424242424242 0.522388059701492 0.4 0.437310606060606 0.484583333333333
0.26 0.409090909090909 0.528571428571429 0 0.304727272727273 0.182
0.5 0.242424242424242 0.178571428571429 0.45 0.422727272727273 0.485
0.26 0.409090909090909 0.55 0 0.304727272727273 0.182
0 0 0.164285714285714 0 0 0
0.28 0.348484848484849 0.282608695652174 0.55 0.300545454545455 0.361
0.2 0.287878787878788 0.355072463768116 0.35 0.226363636363636 0.245
0.217391304347826 0.363636363636364 0.448529411764706 0 0.261264822134387 0.152173913043478
0.04 0.0606060606060606 0.00714285714285712 0.2 0.0461818181818182 0.088
0.02 0 0 0 0.014 0.014
0.26 0.32258064516129 0.264285714285714 0 0.278774193548387 0.182
0.22 0.287878787878788 0.202898550724638 0.35 0.240363636363636 0.259
0 0 0 0 0 0
0.02 0 0 0 0.014 0.014
0.02 0 0 0 0.014 0.014
0.229166666666667 0.303030303030303 0.210144927536232 0.35 0.251325757575758 0.265416666666667
0 0 0 0 0 0
0.32 0.242424242424242 0.578571428571429 0 0.296727272727273 0.224
0.5 0.409090909090909 0.164285714285714 0.7 0.472727272727273 0.56
0.166666666666667 0.196969696969697 0.626865671641791 0 0.175757575757576 0.116666666666667
0.5 0.359375 0.164285714285714 0.7 0.4578125 0.56
0.2 0.348484848484849 0.0483870967741935 0.3 0.244545454545455 0.23
0.16 0.196969696969697 0.657142857142857 0 0.171090909090909 0.112
0.14 0.0606060606060606 0.05 0 0.116181818181818 0.098
0.5 0.378787878787879 0.159420289855073 0.7 0.463636363636364 0.56
0.5 0.363636363636364 0.164285714285714 0.7 0.459090909090909 0.56
0.18 0.303030303030303 0.0214285714285715 0.1 0.216909090909091 0.156
0.166666666666667 0.265625 0 0.15 0.196354166666667 0.161666666666667
0.125 0.196969696969697 0.442028985507246 0 0.146590909090909 0.0875
0.16 0.0909090909090909 0.0857142857142857 0 0.139272727272727 0.112
0.173913043478261 0.0151515151515151 0.405797101449275 0 0.126284584980237 0.121739130434783
0.22 0.53030303030303 0 0.3 0.313090909090909 0.244
0 0 0.05 0 0 0
0.16 0 0.457142857142857 0.15 0.112 0.157
0.1 0.0757575757575758 0.464285714285714 0.2 0.0927272727272727 0.13
0 0 0 0 0 0
0 0.0151515151515151 0.228571428571429 0 0.00454545454545453 0
0.0600000000000001 0.106060606060606 0.271428571428571 0 0.0738181818181819 0.0420000000000001
0.3 0.196969696969697 0.864285714285714 0.2 0.269090909090909 0.27
0.0600000000000001 0.0909090909090909 0.246376811594203 0 0.0692727272727273 0.0420000000000001
0.18 0.46969696969697 0.814285714285714 0.45 0.266909090909091 0.261
0.0600000000000001 0.0909090909090909 0.27536231884058 0 0.0692727272727273 0.0420000000000001
0 0 0.00714285714285712 0 0 0
0.46 0.53030303030303 0.107142857142857 0.5 0.481090909090909 0.472
0.0600000000000001 0.0909090909090909 0.272058823529412 0 0.0692727272727273 0.0420000000000001
0.36 0 0.0642857142857143 0.0555555555555556 0.252 0.268666666666667
0.12 0.378787878787879 0.135714285714286 0.4 0.197636363636364 0.204
0 0 0.0928571428571429 0 0 0
0.18 0.46969696969697 0 0.4 0.266909090909091 0.246
0 0 0 0 0 0
0.18 0.333333333333333 0.314285714285714 0.4 0.226 0.246
0.18 0.454545454545455 0.278571428571429 0.4 0.262363636363636 0.246
0.32 0 0.268115942028985 0 0.224 0.224
0.5 0.303030303030303 0.601449275362319 0.4 0.440909090909091 0.47
0.32 0 0.282608695652174 0 0.224 0.224
0.32 0 0.278571428571429 0 0.224 0.224
0.32 0 0.114285714285714 0 0.224 0.224
0.34 0 0.268115942028985 0 0.238 0.238
0.520833333333333 0.303030303030303 0.592857142857143 0.4 0.455492424242424 0.484583333333333
0.32 0 0.278571428571429 0 0.224 0.224
0.5 0.333333333333333 0.592857142857143 0.4 0.45 0.47
0.18 0.318181818181818 0.314285714285714 0.4 0.221454545454545 0.246
0.3125 0 0.278571428571429 0 0.21875 0.21875
0 0 0.128571428571429 0 0 0
0.32 0.0454545454545454 0.357142857142857 0.2 0.237636363636364 0.284
0 0.0454545454545454 0.128571428571429 0.2 0.0136363636363636 0.06
0.16 0.590909090909091 0.442857142857143 0.55 0.289272727272727 0.277
0.08 0.363636363636364 0.107142857142857 0.35 0.165090909090909 0.161
0.16 0.575757575757576 0.771428571428571 0.55 0.284727272727273 0.277
0.08 0.136363636363636 0.152173913043478 0 0.0969090909090908 0.056
0 0 0.00714285714285712 0 0 0
0 0.0454545454545454 0.171428571428571 0.2 0.0136363636363636 0.06
0.08 0.151515151515151 0.15 0 0.101454545454545 0.056
0.08 0.136363636363636 0.15 0 0.0969090909090908 0.056
0 0.0454545454545454 0.2 0.2 0.0136363636363636 0.06
0.2 0.590909090909091 0.771428571428571 0.55 0.317272727272727 0.305
0 0.0454545454545454 0.195652173913043 0.2 0.0136363636363636 0.06
0.08 0.136363636363636 0.142857142857143 0 0.0969090909090908 0.056
0.12 0.348484848484849 0.107142857142857 0.35 0.188545454545455 0.189
0 0 0 0 0 0
0.104166666666667 0.393939393939394 0.610294117647059 0.55 0.191098484848485 0.237916666666667
0 0.0454545454545454 0.192857142857143 0.2 0.0136363636363636 0.06
0.08 0.166666666666667 0.157142857142857 0 0.106 0.056
0.2 0.545454545454545 0.673913043478261 0.55 0.303636363636363 0.305
0 0.0454545454545454 0.171428571428571 0.2 0.0136363636363636 0.06
0.12 0.348484848484849 0.414285714285714 0.35 0.188545454545455 0.189
0.08 0.136363636363636 0.05 0 0.0969090909090908 0.056
0.08 0.181818181818182 0.214285714285714 0.2 0.110545454545455 0.116
0.12 0.363636363636364 0.442857142857143 0.35 0.193090909090909 0.189
0.08 0.181818181818182 0.214285714285714 0.2 0.110545454545455 0.116
0.12 0.409090909090909 0.442857142857143 0.55 0.206727272727273 0.249
0.1 0.333333333333333 0.471014492753623 0.2 0.17 0.13
0 0.0151515151515151 0.0579710144927537 0 0.00454545454545453 0
0.34 0.303030303030303 0.485294117647059 0.4 0.328909090909091 0.358
0 0 0 0 0 0
0.34 0.303030303030303 0.428571428571429 0.4 0.328909090909091 0.358
0 0 0.0970149253731343 0 0 0
0 0 0 0 0 0
0.26 0.484848484848485 0.278571428571429 0.65 0.327454545454545 0.377
0.34 0.196969696969697 0.107142857142857 0.25 0.297090909090909 0.313
0.34 0.196969696969697 0.107142857142857 0.25 0.297090909090909 0.313
0.34 0.196969696969697 0.107142857142857 0.25 0.297090909090909 0.313
0.34 0.196969696969697 0.1 0.25 0.297090909090909 0.313
0.34 0.196969696969697 0.1 0.25 0.297090909090909 0.313
0.34 0.196969696969697 0.142857142857143 0.25 0.297090909090909 0.313
0.38 0.287878787878788 0.3 0.1 0.352363636363636 0.296
0.38 0.287878787878788 0.3 0.1 0.352363636363636 0.296
0.32 0.227272727272727 0.2 0.25 0.292181818181818 0.299
0 0 0 0 0 0
0.28 0.484848484848485 0.289855072463768 0.6 0.341454545454545 0.376
0 0 0 0 0 0
0.28 0.484848484848485 0.242857142857143 0.65 0.341454545454545 0.391
0.34 0.212121212121212 0.0928571428571429 0.25 0.301636363636364 0.313
0.34 0.287878787878788 0.192857142857143 0.1 0.324363636363636 0.268
0.26 0.303030303030303 0.135714285714286 0.1 0.272909090909091 0.212
0.26 0.303030303030303 0.107142857142857 0.111111111111111 0.272909090909091 0.215333333333333
0.22 0 0 0 0.154 0.154
0 0 0.121428571428571 0 0 0
0.32 0.242424242424242 0.285714285714286 0.5 0.296727272727273 0.374
0.14 0.151515151515151 0.114285714285714 0.15 0.143454545454545 0.143
0.291666666666667 0.25 0.2734375 0.5 0.279166666666667 0.354166666666667
0.42 0.575757575757576 0.442857142857143 0.3 0.466727272727273 0.384
0.14 0.140625 0.106060606060606 0.15 0.1401875 0.143
0.34 0.242424242424242 0.246376811594203 0.5 0.310727272727273 0.388
0.4 0.545454545454545 0.207142857142857 0.3 0.443636363636363 0.37
0.02 0 0.0571428571428572 0 0.014 0.014
0.02 0 0.0579710144927537 0 0.014 0.014
0.34 0.257575757575758 0.278571428571429 0.5 0.315272727272727 0.388
0.0600000000000001 0.181818181818182 0.0434782608695652 0.2 0.0965454545454547 0.102
0.14 0.166666666666667 0.121428571428571 0.15 0.148 0.143
0.4 0.424242424242424 0.6 0.6 0.407272727272727 0.46
0.14 0.181818181818182 0.15 0.35 0.152545454545455 0.203
0.4375 0.560606060606061 0.442028985507246 0.45 0.474431818181818 0.44125
0.3 0.378787878787879 0.385714285714286 0.1 0.323636363636364 0.24
0.38 0.363636363636364 0.0857142857142857 0.55 0.375090909090909 0.431
0.5 0.363636363636364 0.607142857142857 0.333333333333333 0.459090909090909 0.45
0.04 0.106060606060606 0.0217391304347826 0 0.0598181818181818 0.028
0 0 0.00714285714285712 0 0 0
0.16 0 0.171428571428571 0 0.112 0.112
0.16 0.409090909090909 0.108695652173913 0.4 0.234727272727273 0.232
0.14 0.272727272727273 0.0785714285714286 0.4 0.179818181818182 0.218
0.4 0.439393939393939 0.0785714285714286 0.45 0.411818181818182 0.415
0.16 0 0.2 0 0.112 0.112
0 0 0.0214285714285715 0 0 0
0.42 0.575757575757576 0.142857142857143 0.45 0.466727272727273 0.429
0.28 0.151515151515151 0.00714285714285712 0.15 0.241454545454545 0.241
0.02 0 0.15 0 0.014 0.014
0.44 0.151515151515151 0.585714285714286 0.15 0.353454545454545 0.353
0.14 0 0.178571428571429 0 0.098 0.098
0.42 0.575757575757576 0.207142857142857 0.45 0.466727272727273 0.429
0.16 0.272727272727273 0.05 0.4 0.193818181818182 0.232
0.18 0.272727272727273 0.264285714285714 0.4 0.207818181818182 0.246
0.282608695652174 0.140625 0.0144927536231884 0.25 0.240013586956522 0.272826086956522
0.16 0.272727272727273 0.0144927536231884 0.4 0.193818181818182 0.232
0 0 0.0714285714285714 0 0 0
0.12 0.121212121212121 0.485714285714286 0 0.120363636363636 0.084
0.1 0.121212121212121 0.442857142857143 0 0.106363636363636 0.07
0.0833333333333334 0.121212121212121 0.431818181818182 0 0.0946969696969697 0.0583333333333334
0.1 0.121212121212121 0.442028985507246 0 0.106363636363636 0.07
0.1 0.121212121212121 0.457142857142857 0 0.106363636363636 0.07
0.1 0.121212121212121 0.492857142857143 0 0.106363636363636 0.07
0.1 0.121212121212121 0.5 0 0.106363636363636 0.07
0.3 0.333333333333333 0.355072463768116 0.333333333333333 0.31 0.31
0.08 0.0151515151515151 0.420289855072464 0 0.0605454545454545 0.056
0 0 0.0285714285714286 0 0 0
0 0 0.178571428571429 0 0 0
0.2 0.606060606060606 0.75 0.35 0.321818181818182 0.245
0.68 0.363636363636364 0.130434782608696 0.6 0.585090909090909 0.656
0.145833333333333 0.0303030303030303 0.335714285714286 0.05 0.111174242424242 0.117083333333333
0.68 0.363636363636364 0.128571428571429 0.6 0.585090909090909 0.656
0.66 0.363636363636364 0.05 0.6 0.571090909090909 0.642
0.12 0.0151515151515151 0.214285714285714 0 0.0885454545454545 0.084
0 0 0.00714285714285712 0 0 0
0.14 0.03125 0.0571428571428572 0.1 0.107375 0.128
0.5 0.272727272727273 0 0.45 0.431818181818182 0.485
0.125 0.590909090909091 0.285714285714286 0.35 0.264772727272727 0.1925
0.14 0.0303030303030303 0.304347826086957 0.1 0.107090909090909 0.128
0.0600000000000001 0.439393939393939 0.214285714285714 0.3 0.173818181818182 0.132
0.68 0.363636363636364 0.135714285714286 0.55 0.585090909090909 0.641
0.68 0.363636363636364 0.13768115942029 0.5 0.585090909090909 0.626
0.14 0.0909090909090909 0.507142857142857 0.15 0.125272727272727 0.143
0.28 0.287878787878788 0.514285714285714 0.2 0.282363636363636 0.256
0.3 0.0909090909090909 0.685714285714286 0.1 0.237272727272727 0.24
0.46 0.227272727272727 0.5 0.45 0.390181818181818 0.457
0.46 0.242424242424242 0.5 0.45 0.394727272727273 0.457
0 0.0303030303030303 0.0869565217391305 0 0.00909090909090909 0
0.12 0.0606060606060606 0.0928571428571429 0.15 0.102181818181818 0.129
0 0 0.4 0 0 0
0.7 0.272727272727273 0.398550724637681 0.45 0.571818181818182 0.625
0.7 0.272727272727273 0.407142857142857 0.45 0.571818181818182 0.625
0 0.151515151515151 0.072463768115942 0.05 0.0454545454545453 0.015
0 0.151515151515151 0.072463768115942 0.05 0.0454545454545453 0.015
0.26 0.136363636363636 0.285714285714286 0.25 0.222909090909091 0.257
0 0 0.1 0 0 0
0.08 0.53030303030303 0.0857142857142857 0.25 0.215090909090909 0.131
0.520833333333333 0.375 0.0514705882352942 0.35 0.477083333333333 0.469583333333333
0.12 0.0151515151515151 0.420289855072464 0.3 0.0885454545454545 0.174
0.125 0.515151515151515 0.0214285714285715 0.6 0.242045454545455 0.2675
0.18 0.53030303030303 0.347826086956522 0.6 0.285090909090909 0.306
0.5 0.181818181818182 0.321428571428571 0 0.404545454545455 0.35
0.26 0.378787878787879 0.285714285714286 0.65 0.295636363636364 0.377
0.26 0.363636363636364 0.221428571428571 0.5 0.291090909090909 0.332
0.28 0.409090909090909 0.492857142857143 0.5 0.318727272727273 0.346
0.32 0.629032258064516 0.557142857142857 0.5 0.412709677419355 0.374
0 0 0 0 0 0
0.02 0.0454545454545454 0.0428571428571428 0 0.0276363636363636 0.014
0.28 0.409090909090909 0.485714285714286 0.5 0.318727272727273 0.346
0.28 0.560606060606061 0.414285714285714 0.5 0.364181818181818 0.346
0.2 0.0151515151515151 0.121428571428571 0.25 0.144545454545455 0.215
0 0.196969696969697 0.164285714285714 0.3 0.0590909090909091 0.09
0.24 0.121212121212121 0.314285714285714 0.05 0.204363636363636 0.183
0.391304347826087 0.5 0.691176470588235 0.05 0.423913043478261 0.288913043478261
0.36 0.5 0.728571428571429 0.05 0.402 0.267
0.36 0.5 0.731884057971014 0.05 0.402 0.267
0.36 0.5 0.664285714285714 0.0555555555555556 0.402 0.268666666666667
0.24 0.121212121212121 0.271428571428571 0.05 0.204363636363636 0.183
0 0 0.0714285714285714 0 0 0
0 0 0.0142857142857142 0 0 0
0 0 0.371428571428571 0 0 0
0.36 0.166666666666667 0.0357142857142857 0.3 0.302 0.342
0.02 0.348484848484849 0.0642857142857143 0.2 0.118545454545455 0.074
0.36 0.0303030303030303 0.0285714285714286 0.35 0.261090909090909 0.357
0.48 0.393939393939394 0.735714285714286 0.3 0.454181818181818 0.426
0.36 0.166666666666667 0.05 0.3 0.302 0.342
0.479166666666667 0.393939393939394 0.735714285714286 0.3 0.453598484848485 0.425416666666667
0.36 0.151515151515151 0.0793650793650794 0.3 0.297454545454545 0.342
0.36 0.166666666666667 0.0428571428571428 0.3 0.302 0.342
0.02 0.287878787878788 0.198529411764706 0.25 0.100363636363636 0.089
0.5 0.606060606060606 0.214285714285714 0.2 0.531818181818182 0.41
0.48 0.303030303030303 0.185714285714286 0.2 0.426909090909091 0.396
0.52 0.606060606060606 0.3 0.2 0.545818181818182 0.424
0 0 0.072463768115942 0 0 0
0 0 0.164179104477612 0 0 0
0.38 0.0606060606060606 0.00714285714285712 0.15 0.284181818181818 0.311
0 0 0.0785714285714286 0 0 0
0.3 0.621212121212121 0.607142857142857 0.55 0.396363636363636 0.375
0 0 0.0428571428571428 0 0 0
0.0869565217391305 0.212121212121212 0.184615384615385 0 0.124505928853755 0.0608695652173913
0.02 0.212121212121212 0.128571428571429 0.1 0.0776363636363636 0.044
0.1 0.212121212121212 0.2 0 0.133636363636364 0.07
0 0 0.0571428571428572 0 0 0
0.18 0.53030303030303 0.735714285714286 0.1 0.285090909090909 0.156
0.0600000000000001 0.0606060606060606 0 0 0.0601818181818183 0.0420000000000001
0.0208333333333334 0.265625 0.307142857142857 0 0.0942708333333334 0.0145833333333334
0.02 0.265625 0.314285714285714 0 0.0936875 0.014
0.54 0.106060606060606 0.164285714285714 0.1 0.409818181818182 0.408
0.02 0.227272727272727 0.0928571428571429 0 0.0821818181818181 0.014
0 0 0.173913043478261 0 0 0
0 0.0454545454545454 0 0 0.0136363636363636 0
0.02 0.272727272727273 0.421428571428571 0 0.0958181818181819 0.014
0.36 0.0303030303030303 0.310606060606061 0.05 0.261090909090909 0.267
0.0600000000000001 0.106060606060606 0.271428571428571 0 0.0738181818181819 0.0420000000000001
0.08 0.106060606060606 0.278571428571429 0 0.0878181818181818 0.056
0.36 0 0.05 0 0.252 0.252
0.3 0.272727272727273 0.142857142857143 0.3 0.291818181818182 0.3
0.270833333333333 0.242424242424242 0.384615384615385 0.3 0.262310606060606 0.279583333333333
0.291666666666667 0.712121212121212 0.15 0.7 0.417803030303031 0.414166666666667
0 0.0454545454545454 0 0 0.0136363636363636 0
0.28 0.712121212121212 0.142857142857143 0.7 0.409636363636364 0.406
0.3 0.703125 0.135714285714286 0.7 0.4209375 0.42
0.3 0.712121212121212 0.142857142857143 0.7 0.423636363636364 0.42
0.42 0.96969696969697 0.301470588235294 0.9 0.584909090909091 0.564
0.24 0.0303030303030303 0.628571428571429 0.1 0.177090909090909 0.198
0.3 0.712121212121212 0.242857142857143 0.7 0.423636363636364 0.42
0.1 0.234375 0.0671641791044776 0.2 0.1403125 0.13
0 0 0.0857142857142857 0 0 0
0 0 0 0 0 0
0.26 0.0303030303030303 0.607142857142857 0.1 0.191090909090909 0.212
0.24 0.0303030303030303 0.717391304347826 0.1 0.177090909090909 0.198
0.1 0.287878787878788 0.0714285714285714 0.2 0.156363636363636 0.13
0.24 0.0303030303030303 0.692857142857143 0.1 0.177090909090909 0.198
0.38 0.370967741935484 0.846153846153846 0.3 0.377290322580645 0.356
0.36 0.363636363636364 0.86231884057971 0.3 0.361090909090909 0.342
0.36 0.363636363636364 0.842857142857143 0.3 0.361090909090909 0.342
0.4 0.393939393939394 0.95 0.3 0.398181818181818 0.37
0.24 0.0454545454545454 0.260869565217391 0.05 0.181636363636364 0.183
0.4 0.393939393939394 0.9 0.3 0.398181818181818 0.37
0 0.0151515151515151 0.0785714285714286 0 0.00454545454545453 0
0 0 0 0 0 0
0.34 0.378787878787879 0.257142857142857 0.3 0.351636363636364 0.328
0.24 0.0454545454545454 0.214285714285714 0.05 0.181636363636364 0.183
0.08 0.0454545454545454 0.207142857142857 0 0.0696363636363636 0.056
0.0600000000000001 0.0454545454545454 0.207142857142857 0 0.0556363636363637 0.0420000000000001
0.44 0.575757575757576 0.0362318840579711 0.7 0.480727272727273 0.518
0.44 0.5625 0.0289855072463768 0.75 0.47675 0.533
0.22 0.0606060606060606 0.398550724637681 0.25 0.172181818181818 0.229
0.26 0.5 0 0.7 0.332 0.392
0.354166666666667 0.909090909090909 0 0.75 0.520643939393939 0.472916666666667
0.1 0 0.192857142857143 0 0.07 0.07
0.1 0 0.260869565217391 0 0.07 0.07
0.0600000000000001 0.0151515151515151 0 0 0.0465454545454546 0.0420000000000001
0 0 0.0857142857142857 0 0 0
0.36 0.0909090909090909 0.707142857142857 0.25 0.279272727272727 0.327
0.04 0 0 0 0.028 0.028
0.14 0.0757575757575758 0.1 0.25 0.120727272727273 0.173
0.208333333333333 0.46875 0.470588235294118 0.3 0.286458333333333 0.235833333333333
0.34 0.484848484848485 0.9 0.3 0.383454545454545 0.328
0.08 0.0454545454545454 0 0 0.0696363636363636 0.056
0.36 0.5 0.164285714285714 0.6 0.402 0.432
0.34 0.5 0.228571428571429 0.6 0.388 0.418
0.08 0.0151515151515151 0 0 0.0605454545454545 0.056
0.22 0.454545454545455 0.0144927536231884 0.3 0.290363636363636 0.244
0.14 0.0454545454545454 0.442857142857143 0.333333333333333 0.111636363636364 0.198
0.22 0.454545454545455 0.0144927536231884 0.3 0.290363636363636 0.244
0.14 0.0454545454545454 0.135714285714286 0.3 0.111636363636364 0.188
0 0 0.0642857142857143 0 0 0
0.22 0.454545454545455 0.0797101449275363 0.3 0.290363636363636 0.244
0.02 0 0.0652173913043478 0 0.014 0.014
0 0 0.0642857142857143 0 0 0
0.22 0.454545454545455 0.0785714285714286 0.3 0.290363636363636 0.244
0.24 0.454545454545455 0.4 0.3 0.304363636363637 0.258
0.22 0.454545454545455 0.0142857142857142 0.3 0.290363636363636 0.244
0.22 0.454545454545455 0.0142857142857142 0.3 0.290363636363636 0.244
0 0 0.0642857142857143 0 0 0
0.34 0.515151515151515 0.210144927536232 0.611111111111111 0.392545454545455 0.421333333333333
0 0 0.0642857142857143 0 0 0
0.64 0.484848484848485 0.321428571428571 0.4 0.593454545454545 0.568
0.645833333333333 0.484848484848485 0.34375 0.4 0.597537878787879 0.572083333333333
0.02 0 0.5 0 0.014 0.014
0.652173913043478 0.483870967741935 0.423076923076923 0.4 0.601683029453015 0.576521739130435
0.64 0.484848484848485 0.389705882352941 0.4 0.593454545454545 0.568
0.64 0.484848484848485 0.407142857142857 0.4 0.593454545454545 0.568
0.64 0.484848484848485 0.326086956521739 0.4 0.593454545454545 0.568
0.64 0.484848484848485 0.407142857142857 0.4 0.593454545454545 0.568
0.62 0.484848484848485 0.41044776119403 0.4 0.579454545454545 0.554
0.32 0.515151515151515 0.101449275362319 0.6 0.378545454545455 0.404
0 0 0.0928571428571429 0 0 0
0.48 0.5 0.107142857142857 0.4 0.486 0.456
0.520833333333333 0.484848484848485 0.308823529411765 0.4 0.510037878787879 0.484583333333333
0.5 0.484848484848485 0.328571428571429 0.4 0.495454545454545 0.47
0.38 0.454545454545455 0.0144927536231884 0.3 0.402363636363636 0.356
0 0 0.0642857142857143 0 0 0
0 0 0.0642857142857143 0 0 0
0.48 0.484848484848485 0.328571428571429 0.4 0.481454545454545 0.456
0 0 0.221428571428571 0 0 0
0.48 0.484848484848485 0.528571428571429 0.4 0.481454545454545 0.456
0.14 0.0757575757575758 0.5 0.3 0.120727272727273 0.188
0.34 0.5 0.00714285714285712 0.3 0.388 0.328
0.16 0.0757575757575758 0.5 0.3 0.134727272727273 0.202
0 0 0.0571428571428572 0 0 0
0 0 0.142857142857143 0 0 0
0.166666666666667 0.0757575757575758 0.535714285714286 0.3 0.13939393939394 0.206666666666667
0 0 0.214285714285714 0 0 0
0.32 0.409090909090909 0.142857142857143 0.45 0.346727272727273 0.359
0.2 0 0.6 0 0.14 0.14
0.2 0 0.6 0 0.14 0.14
0.48 0.393939393939394 0.628571428571429 0.35 0.454181818181818 0.441
0.3 0.390625 0.171428571428571 0.35 0.3271875 0.315
0 0 0.0642857142857143 0 0 0
0.18 0.0151515151515151 0.45 0 0.130545454545455 0.126
0.18 0.0151515151515151 0.442028985507246 0 0.130545454545455 0.126
0.1875 0.0151515151515151 0.457142857142857 0 0.135795454545454 0.13125
0.16 0.0151515151515151 0.328571428571429 0 0.116545454545455 0.112
0.3 0.484375 0.00724637681159424 0.35 0.3553125 0.315
0.22 0.106060606060606 0.364285714285714 0.3 0.185818181818182 0.244
0 0 0.0928571428571429 0 0 0
0.3 0.378787878787879 0.171428571428571 0.222222222222222 0.323636363636364 0.276666666666667
0.18 0.0151515151515151 0.507142857142857 0 0.130545454545455 0.126
0.3 0.363636363636364 0.178571428571429 0.35 0.319090909090909 0.315
0.3 0.363636363636364 0.178571428571429 0.35 0.319090909090909 0.315
0.3 0.363636363636364 0.192857142857143 0.35 0.319090909090909 0.315
0.3 0.363636363636364 0.192857142857143 0.35 0.319090909090909 0.315
0.22 0.121212121212121 0.307142857142857 0.3 0.190363636363636 0.244
0.3125 0.363636363636364 0.151515151515151 0.35 0.327840909090909 0.32375
0 0 0.0928571428571429 0 0 0
0.18 0.0151515151515151 0.457142857142857 0 0.130545454545455 0.126
0.1875 0.121212121212121 0.367647058823529 0.3 0.167613636363636 0.22125
0.3 0.363636363636364 0.144927536231884 0.4 0.319090909090909 0.33
0.3 0.363636363636364 0.157142857142857 0.35 0.319090909090909 0.315
0.166666666666667 0.0151515151515151 0.421428571428571 0 0.121212121212121 0.116666666666667
0.3 0.375 0.159420289855073 0.35 0.3225 0.315
0.48 0.393939393939394 0.6 0.35 0.454181818181818 0.441
0.3 0.484848484848485 0.0217391304347826 0.35 0.355454545454545 0.315
0.16 0.0151515151515151 0.421428571428571 0 0.116545454545455 0.112
0.18 0.0151515151515151 0.45 0 0.130545454545455 0.126
0.1875 0.0151515151515151 0.454545454545455 0 0.135795454545454 0.13125
0.48 0.393939393939394 0.607142857142857 0.35 0.454181818181818 0.441
0.3 0.378787878787879 0.157142857142857 0.35 0.323636363636364 0.315
0.3 0.378787878787879 0.164285714285714 0.35 0.323636363636364 0.315
0.16 0.363636363636364 0.0214285714285715 0.35 0.221090909090909 0.217
0.3 0.363636363636364 0.135714285714286 0.35 0.319090909090909 0.315
0.3 0.5 0.0571428571428572 0.35 0.36 0.315
0.18 0.0151515151515151 0.414285714285714 0 0.130545454545455 0.126
0.46 0.378787878787879 0.578571428571429 0.35 0.435636363636364 0.427
0.16 0.0151515151515151 0.405797101449275 0 0.116545454545455 0.112
0.32 0.363636363636364 0.164285714285714 0.35 0.333090909090909 0.329
0.32 0.363636363636364 0.164285714285714 0.35 0.333090909090909 0.329
0.32 0.359375 0.166666666666667 0.35 0.3318125 0.329
0.32 0.363636363636364 0.164285714285714 0.35 0.333090909090909 0.329
0.24 0.242424242424242 0.195652173913043 0.15 0.240727272727273 0.213
0.24 0.242424242424242 0.228571428571429 0.15 0.240727272727273 0.213
0.04 0.5 0.072463768115942 0.45 0.178 0.163
0.24 0.258064516129032 0.228571428571429 0.15 0.24541935483871 0.213
0.24 0.242424242424242 0.235714285714286 0.15 0.240727272727273 0.213
0.6875 0.25 0.376811594202899 0.4 0.55625 0.60125
0.04 0.515151515151515 0 0.45 0.182545454545455 0.163
0.24 0.242424242424242 0.231884057971015 0.15 0.240727272727273 0.213
0.24 0.242424242424242 0.228571428571429 0.15 0.240727272727273 0.213
0.04 0.5 0.0869565217391305 0.45 0.178 0.163
0.22 0.242424242424242 0.164285714285714 0.15 0.226727272727273 0.199
0.0600000000000001 0.5 0.228571428571429 0.45 0.192 0.177
0.18 0.242424242424242 0.164285714285714 0.15 0.198727272727273 0.171
0.12 0.242424242424242 0.0857142857142857 0.15 0.156727272727273 0.129
0 0.0909090909090909 0 0 0.0272727272727273 0
0.56 0.303030303030303 0.392857142857143 0.55 0.482909090909091 0.557
0.26 0.272727272727273 0.207142857142857 0.15 0.263818181818182 0.227
0.56 0.303030303030303 0.385714285714286 0.55 0.482909090909091 0.557
0.32 0.287878787878788 0.192857142857143 0 0.310363636363636 0.224
0 0 0 0 0 0
0.12 0.40625 0.326086956521739 0.45 0.205875 0.219
0.46 0.546875 0.614285714285714 0.45 0.4860625 0.457
0.34 0.272727272727273 0.202898550724638 0 0.319818181818182 0.238
0.54 0.439393939393939 0.328571428571429 0.55 0.509818181818182 0.543
0.22 0.28125 0.142857142857143 0.15 0.238375 0.199
0.28 0.196969696969697 0.0785714285714286 0.2 0.255090909090909 0.256
0.28 0.53030303030303 0.8 0.45 0.355090909090909 0.331
0.26 0.5 0.578571428571429 0.45 0.332 0.317
0 0 0.0357142857142857 0 0 0
0.28 0.5 0.666666666666667 0.45 0.346 0.331
0.0227272727272727 0 0.0514705882352942 0 0.0159090909090909 0.0159090909090909
0 0 0.05 0.05 0 0.015
0 0 0.05 0 0 0
0 0 0.0571428571428572 0 0 0
0 0 0.0785714285714286 0 0 0
0 0 0.05 0 0 0
0 0 0.0142857142857142 0 0 0
0.24 0.227272727272727 0.0571428571428572 0.3 0.236181818181818 0.258
0.02 0.166666666666667 0.164285714285714 0 0.0640000000000001 0.014
0 0 0.0285714285714286 0 0 0
0 0 0.05 0 0 0
0 0 0.05 0 0 0
0.02 0.166666666666667 0.157142857142857 0 0.0640000000000001 0.014
0.24 0.196969696969697 0.2 0.25 0.227090909090909 0.243
0.24 0.196969696969697 0.2 0.25 0.227090909090909 0.243
0.0208333333333334 0 0.00714285714285712 0 0.0145833333333334 0.0145833333333334
0 0 0.114285714285714 0 0 0
0.24 0.196969696969697 0.45 0.25 0.227090909090909 0.243
0 0 0.05 0 0 0
0.26 0.46969696969697 0.666666666666667 0.7 0.322909090909091 0.392
0 0 0.0428571428571428 0 0 0
0 0 0.135714285714286 0 0 0
0.44 0.212121212121212 0.210144927536232 0.2 0.371636363636364 0.368
0 0.0454545454545454 0 0 0.0136363636363636 0
0.32 0.363636363636364 0 0.7 0.333090909090909 0.434
0 0 0.171428571428571 0 0 0
0.34 0.393939393939394 0.342857142857143 0.7 0.356181818181818 0.448
0 0 0.242857142857143 0 0 0
0.08 0.0909090909090909 0.0285714285714286 0.6 0.0832727272727273 0.236
0 0 0.242857142857143 0 0 0
0.08 0.166666666666667 0.0571428571428572 0.65 0.106 0.251
0.12 0.272727272727273 0.543478260869565 0.65 0.165818181818182 0.279
0.104166666666667 0.242424242424242 0.522058823529412 0.65 0.145643939393939 0.267916666666667
0.08 0.0909090909090909 0.0571428571428572 0.6 0.0832727272727273 0.236
0.04 0.106060606060606 0.485714285714286 0 0.0598181818181818 0.028
0.02 0 0.4 0 0.014 0.014
0.16 0.272727272727273 0 0 0.193818181818182 0.112
0.02 0 0.257142857142857 0 0.014 0.014
0.1 0.272727272727273 0.15 0.85 0.151818181818182 0.325
0.12 0.272727272727273 0.717391304347826 0.85 0.165818181818182 0.339
0.02 0 0.321428571428571 0 0.014 0.014
0.08 0.0909090909090909 0.0571428571428572 0.6 0.0832727272727273 0.236
0.16 0.0757575757575758 0.0857142857142857 0.7 0.134727272727273 0.322
0 0 0.0928571428571429 0 0 0
0.3 0.651515151515151 0.542857142857143 0.05 0.405454545454545 0.225
0.04 0 0.0367647058823529 0 0.028 0.028
0 0 0.0285714285714286 0 0 0
0.54 0.272727272727273 0.202898550724638 0 0.459818181818182 0.378
0.46 0.272727272727273 0.214285714285714 0 0.403818181818182 0.322
0 0 0.0642857142857143 0 0 0
0.46 0.272727272727273 0.142857142857143 0 0.403818181818182 0.322
0.28 0.106060606060606 0.142857142857143 0.55 0.227818181818182 0.361
0.46 0.272727272727273 0.214285714285714 0 0.403818181818182 0.322
0.0600000000000001 0 0 0 0.0420000000000001 0.0420000000000001
0.4375 0.272727272727273 0.214285714285714 0 0.388068181818182 0.30625
0.46 0.272727272727273 0.214285714285714 0 0.403818181818182 0.322
0 0 0.00714285714285712 0 0 0
0.46 0.272727272727273 0.142857142857143 0 0.403818181818182 0.322
0 0 0.0642857142857143 0 0 0
0.0600000000000001 0 0 0 0.0420000000000001 0.0420000000000001
0.42 0.272727272727273 0.121428571428571 0 0.375818181818182 0.294
0.16 0.606060606060606 0.192857142857143 0.2 0.293818181818182 0.172
0.42 0.242424242424242 0.121428571428571 0 0.366727272727273 0.294
0.52 0.348484848484849 0.185714285714286 0.25 0.468545454545455 0.439
0.52 0.348484848484849 0.185714285714286 0.25 0.468545454545455 0.439
0 0 0.0857142857142857 0 0 0
0.16 0.0606060606060606 0.27536231884058 0 0.130181818181818 0.112
0.4 0.348484848484849 0.228571428571429 0.25 0.384545454545455 0.355
0.56 0.393939393939394 0.421428571428571 0.45 0.510181818181818 0.527
0 0 0.121428571428571 0 0 0
0.04 0 0.2 0 0.028 0.028
0.58 0.378787878787879 0.0857142857142857 0.45 0.519636363636364 0.541
0.26 0.590909090909091 0.1 0.55 0.359272727272727 0.347
0.340909090909091 0.609375 0.345588235294118 0.55 0.421448863636364 0.403636363636364
0.0600000000000001 0 0 0 0.0420000000000001 0.0420000000000001
0.3 0.590909090909091 0.333333333333333 0.55 0.387272727272727 0.375
0.12 0.0303030303030303 0.492753623188406 0 0.0930909090909091 0.084
0.26 0.575757575757576 0.108695652173913 0.55 0.354727272727273 0.347
0 0 0.392857142857143 0 0 0
0 0 0.307142857142857 0 0 0
0 0 0.307142857142857 0 0 0
0.58 0.393939393939394 0.0785714285714286 0.45 0.524181818181818 0.541
0.3 0.575757575757576 0.164285714285714 0.55 0.382727272727273 0.375
0.12 0.03125 0.108695652173913 0 0.093375 0.084
0.3 0.575757575757576 0.164285714285714 0.55 0.382727272727273 0.375
0.5 0.393939393939394 0.0785714285714286 0.388888888888889 0.468181818181818 0.466666666666667
0.12 0 0 0 0.084 0.084
0.5 0.393939393939394 0.0785714285714286 0.45 0.468181818181818 0.485
0.12 0 0 0 0.084 0.084
0 0 0.391304347826087 0 0 0
0 0 0.142857142857143 0 0 0
0 0 0.242857142857143 0 0 0
0.5 0.393939393939394 0.0785714285714286 0.45 0.468181818181818 0.485
0.604166666666667 0.424242424242424 0.214285714285714 0.45 0.550189393939394 0.557916666666667
0 0 0.0285714285714286 0 0 0
0 0 0.246376811594203 0 0 0
0 0 0.0785714285714286 0 0 0
0 0 0.142857142857143 0 0 0
0 0 0.0289855072463768 0 0 0
0.38 0.575757575757576 0.378571428571429 0.55 0.438727272727273 0.431
0.395833333333333 0.575757575757576 0.378571428571429 0.55 0.449810606060606 0.442083333333333
0.38 0.575757575757576 0.235714285714286 0.55 0.438727272727273 0.431
0 0 0.278571428571429 0 0 0
0 0 0.25 0 0 0
0.38 0.575757575757576 0.15 0.55 0.438727272727273 0.431
0.4 0.53030303030303 0.164285714285714 0.25 0.439090909090909 0.355
0.46 0.545454545454545 0.35 0.25 0.485636363636364 0.397
0.22 0 0.35 0 0.154 0.154
0 0 0.107142857142857 0 0 0
0.22 0 0.35 0 0.154 0.154
0.2 0 0.442857142857143 0 0.14 0.14
0 0 0.1 0 0 0
0.46 0.545454545454545 0.3 0.25 0.485636363636364 0.397
0.32 0.454545454545455 0.107142857142857 0.7 0.360363636363636 0.434
0.3 0.453125 0.1 0.7 0.3459375 0.42
0 0 0.0928571428571429 0 0 0
0.3 0.453125 0.1 0.7 0.3459375 0.42
0.32 0.454545454545455 0.1 0.7 0.360363636363636 0.434
0.3 0.454545454545455 0.111940298507463 0.7 0.346363636363636 0.42
0.4375 0.515625 0.242647058823529 0.25 0.4609375 0.38125
0.2 0 0.385714285714286 0 0.14 0.14
0 0 0.0220588235294118 0.1 0 0.03
0.18 0 0.257142857142857 0 0.126 0.126
0 0 0.0357142857142857 0 0 0
0.1875 0 0.257142857142857 0 0.13125 0.13125
0 0 0.135714285714286 0.05 0 0.015
0 0 0.0289855072463768 0 0 0
0.5 0.560606060606061 0.271428571428571 0.3 0.518181818181818 0.44
0 0 0.0928571428571429 0 0 0
0 0 0.0571428571428572 0 0 0
0 0 0.128571428571429 0 0 0
0.54 0.545454545454545 0.6 0.3 0.541636363636363 0.468
0.52 0.545454545454545 0.6 0.3 0.527636363636363 0.454
0 0 0.0928571428571429 0 0 0
0 0 0.192857142857143 0.05 0 0.015
0.32 0.348484848484849 0.414285714285714 0.5 0.328545454545455 0.374
0.02 0 0.185714285714286 0 0.014 0.014
0 0 0.0357142857142857 0 0 0
0.02 0 0.178571428571429 0 0.014 0.014
0.18 0 0.0285714285714286 0 0.126 0.126
0 0 0.0928571428571429 0 0 0
0.32 0.333333333333333 0.414285714285714 0.5 0.324 0.374
0.3125 0.333333333333333 0.414285714285714 0.5 0.31875 0.36875
0.125 0.333333333333333 0.142857142857143 0.45 0.1875 0.2225
0.14 0.333333333333333 0.192857142857143 0.45 0.198 0.233
0 0 0 0 0 0
0.32 0.333333333333333 0.617647058823529 0.5 0.324 0.374
0 0 0.0642857142857143 0.05 0 0.015
0.14 0.34375 0.385714285714286 0.5 0.201125 0.248
0.14 0.333333333333333 0.385714285714286 0.5 0.198 0.248
0.0600000000000001 0 0 0 0.0420000000000001 0.0420000000000001
0 0 0 0 0 0
0 0 0 0 0 0
0.18 0 0.0928571428571429 0 0.126 0.126
0.34 0.333333333333333 0.735714285714286 0.5 0.338 0.388
0.14 0 0.1 0.2 0.098 0.158
0.2 0 0.707142857142857 0.2 0.14 0.2
0 0 0 0 0 0
0.16 0 0.0928571428571429 0.2 0.112 0.172
0.16 0 0.0428571428571428 0.2 0.112 0.172
0.18 0 0.0942028985507246 0.25 0.126 0.201
0 0 0.05 0 0 0
0.08 0.348484848484849 0.0428571428571428 0.05 0.160545454545455 0.071
0 0 0.128571428571429 0 0 0
0.1 0 0.107142857142857 0 0.07 0.07
0 0 0.114285714285714 0 0 0
0 0 0.121428571428571 0 0 0
0.208333333333333 0.359375 0.323529411764706 0.05 0.253645833333333 0.160833333333333
0 0 0.130434782608696 0 0 0
0.1 0 0.107142857142857 0 0.07 0.07
0.208333333333333 0.363636363636364 0.314285714285714 0.05 0.254924242424242 0.160833333333333
0.1 0.363636363636364 0.3 0.05 0.179090909090909 0.085
0.1 0 0.0714285714285714 0 0.07 0.07
0.22 0.15625 0.214285714285714 0.15 0.200875 0.199
0 0 0.159420289855073 0 0 0
0.02 0.0303030303030303 0.5 0 0.0230909090909091 0.014
0 0 0.221428571428571 0 0 0
0 0.0303030303030303 0.22463768115942 0 0.00909090909090909 0
0.02 0.0303030303030303 0.5 0 0.0230909090909091 0.014
0.02 0.0303030303030303 0.507246376811594 0 0.0230909090909091 0.014
0 0.0303030303030303 0 0 0.00909090909090909 0
0.02 0 0.278571428571429 0 0.014 0.014
0.02 0.0303030303030303 0.5 0 0.0230909090909091 0.014
0.02 0.0303030303030303 0.5 0 0.0230909090909091 0.014
0.0217391304347826 0.0303030303030303 0.5 0 0.0243083003952569 0.0152173913043478
0.1 0.348484848484849 0.1 0.05 0.174545454545455 0.085
0.22 0.5 0.542857142857143 0.2 0.304 0.214
0.12 0.151515151515151 0.0428571428571428 0.15 0.129454545454545 0.129
0.08 0.290322580645161 0 0.05 0.143096774193548 0.071
0 0 0.242857142857143 0 0 0
0.12 0.287878787878788 0.0214285714285715 0.05 0.170363636363636 0.099
0.32 0.378787878787879 0.0857142857142857 0.45 0.337636363636364 0.359
0.54 0.439393939393939 0.3 0.35 0.509818181818182 0.483
0.14 0.287878787878788 0.0857142857142857 0.05 0.184363636363636 0.113
0.18 0.0909090909090909 0.0642857142857143 0.4 0.153272727272727 0.246
0.32 0.393939393939394 0.335714285714286 0.45 0.342181818181818 0.359
0 0 0.114285714285714 0 0 0
0.32 0.40625 0.326086956521739 0.45 0.345875 0.359
0.14 0.303030303030303 0.264285714285714 0 0.188909090909091 0.098
0.333333333333333 0.393939393939394 0.321428571428571 0.45 0.351515151515151 0.368333333333333
0.62 0.272727272727273 0.0785714285714286 0.45 0.515818181818182 0.569
0.583333333333333 0.265625 0.114285714285714 0.45 0.488020833333333 0.543333333333333
0 0.0151515151515151 0.2 0 0.00454545454545453 0
0 0.0151515151515151 0.2 0 0.00454545454545453 0
0 0.0151515151515151 0 0 0.00454545454545453 0
0 0.0151515151515151 0.0428571428571428 0 0.00454545454545453 0
0.2 0.393939393939394 0.335714285714286 0.35 0.258181818181818 0.245
0.04 0 0.4 0 0.028 0.028
0.04 0 0.326086956521739 0 0.028 0.028
0.26 0.575757575757576 0.271428571428571 0.4 0.354727272727273 0.302
0.3125 0.575757575757576 0.628571428571429 0.444444444444444 0.391477272727273 0.352083333333333
0.04 0 0.321428571428571 0 0.028 0.028
0.04 0 0.35 0 0.028 0.028
0.3 0.575757575757576 0.623188405797101 0.4 0.382727272727273 0.33
0.3 0.575757575757576 0.614285714285714 0.4 0.382727272727273 0.33
0.291666666666667 0.575757575757576 0.694029850746269 0.4 0.37689393939394 0.324166666666667
0.3 0.575757575757576 0.614285714285714 0.4 0.382727272727273 0.33
0.3 0.575757575757576 0.621428571428571 0.4 0.382727272727273 0.33
0.26 0.53030303030303 0.792857142857143 0.4 0.341090909090909 0.302
0.18 0 0.0428571428571428 0 0.126 0.126
0.04 0 0.107142857142857 0 0.028 0.028
0.04 0 0.242857142857143 0 0.028 0.028
0.04 0 0.2 0 0.028 0.028
0.48 0.454545454545455 0.164285714285714 0.25 0.472363636363636 0.411
0 0 0 0 0 0
0.0600000000000001 0.0757575757575758 0.130434782608696 0 0.0647272727272728 0.0420000000000001
0.32 0.0625 0.157142857142857 0.4 0.24275 0.344
0.16 0.287878787878788 0.0428571428571428 0.1 0.198363636363636 0.142
0.32 0.0606060606060606 0.157142857142857 0.4 0.242181818181818 0.344
0.2 0.287878787878788 0.0428571428571428 0.1 0.226363636363636 0.17
0.04 0.0757575757575758 0.0785714285714286 0 0.0507272727272727 0.028
0.28 0.0606060606060606 0.159420289855073 0.4 0.214181818181818 0.316
0.08 0.257575757575758 0 0.25 0.133272727272727 0.131
0 0 0 0 0 0
0 0 0 0 0 0
0 0.0909090909090909 0.157142857142857 0.4 0.0272727272727273 0.12
0.44 0.318181818181818 0.0785714285714286 0.25 0.403454545454545 0.383
0.34 0.515151515151515 0.0289855072463768 0.388888888888889 0.392545454545455 0.354666666666667
0.36 0.53030303030303 0.314285714285714 0.35 0.411090909090909 0.357
0.34 0.53030303030303 0.25 0.25 0.397090909090909 0.313
0.354166666666667 0.621212121212121 0.735714285714286 0.6 0.434280303030303 0.427916666666667
0.46 0.303030303030303 0.0571428571428572 0.4 0.412909090909091 0.442
0 0 0 0 0 0
0.48 0.296875 0.0571428571428572 0.4 0.4250625 0.456
0.12 0 0 0 0.084 0.084
0 0 0.0785714285714286 0 0 0
0.0600000000000001 0.287878787878788 0.384057971014493 0.05 0.128363636363636 0.0570000000000001
0.0625 0.303030303030303 0.572463768115942 0.05 0.134659090909091 0.05875
0 0 0.05 0 0 0
0 0 0.157142857142857 0 0 0
0.48 0.363636363636364 0.707142857142857 0.9 0.445090909090909 0.606
0 0 0.157142857142857 0 0 0
0.0600000000000001 0.303030303030303 0.242857142857143 0.05 0.132909090909091 0.0570000000000001
0.12 0.0757575757575758 0.264285714285714 0.1 0.106727272727273 0.114
0.1 0.0757575757575758 0.264285714285714 0.1 0.0927272727272727 0.1
0.1 0.0757575757575758 0.710144927536232 0.1 0.0927272727272727 0.1
0.0600000000000001 0.363636363636364 0.152173913043478 0.05 0.151090909090909 0.0570000000000001
0.02 0 0 0 0.014 0.014
0 0 0.231884057971015 0 0 0
0.04 0.363636363636364 0.9 0.05 0.137090909090909 0.043
0.04 0.106060606060606 0.902985074626866 0 0.0598181818181818 0.028
0.04 0.0909090909090909 0.898550724637681 0 0.0552727272727273 0.028
0.16 0.212121212121212 0.921428571428571 0.05 0.175636363636364 0.127
0 0 0.00714285714285712 0 0 0
0 0 0 0 0 0
0.34 0.257575757575758 0.82089552238806 0 0.315272727272727 0.238
0 0 0 0 0 0
0.12 0.257575757575758 0.195652173913043 0.05 0.161272727272727 0.099
0 0.0151515151515151 0 0 0.00454545454545453 0
0.0833333333333334 0 0.345588235294118 0 0.0583333333333334 0.0583333333333334
0 0 0 0 0 0
0.18 0.242424242424242 0.885714285714286 0.05 0.198727272727273 0.141
0.1 0.242424242424242 0.0571428571428572 0.05 0.142727272727273 0.085
0.1 0.242424242424242 0.0214285714285715 0.05 0.142727272727273 0.085
0.1875 0.25 0.884057971014493 0.05 0.20625 0.14625
0.1 0.242424242424242 0.257142857142857 0.05 0.142727272727273 0.085
0 0 0.214285714285714 0 0 0
0 0 0.0142857142857142 0 0 0
0.12 0 0.521428571428571 0 0.084 0.084
0.16 0.560606060606061 0.171428571428571 0.8 0.280181818181818 0.352
0.729166666666667 0.439393939393939 0.0357142857142857 0.2 0.642234848484849 0.570416666666667
0.16 0.560606060606061 0.328571428571429 0.8 0.280181818181818 0.352
0 0 0.257142857142857 0 0 0
0 0 0.214285714285714 0 0 0
0 0 0.55 0 0 0
0 0 0.557971014492754 0 0 0
0 0 0.55 0 0 0
0 0 0.55 0 0 0
0 0 0.565217391304348 0 0 0
0.0600000000000001 0.0151515151515151 0.176470588235294 0 0.0465454545454546 0.0420000000000001
0.04 0 0.0357142857142857 0 0.028 0.028
0.02 0 0 0 0.014 0.014
0.18 0.166666666666667 0.00714285714285712 0.15 0.176 0.171
0.18 0.560606060606061 0.630434782608696 0.85 0.294181818181818 0.381
0 0 0.0652173913043478 0 0 0
0.02 0 0.00714285714285712 0 0.014 0.014
0.16 0.560606060606061 0.0714285714285714 0.85 0.280181818181818 0.367
0.02 0 0.0642857142857143 0 0.014 0.014
0 0 0.0642857142857143 0 0 0
0 0 0.0642857142857143 0 0 0
0 0 0.0642857142857143 0 0 0
0 0 0.278571428571429 0 0 0
0.16 0.560606060606061 0.00735294117647056 0.85 0.280181818181818 0.367
0 0 0.0785714285714286 0 0 0
0.173913043478261 0.560606060606061 0.0307692307692308 0.8125 0.289920948616601 0.365489130434783
0.02 0 0.157142857142857 0 0.014 0.014
0.18 0.545454545454545 0.721428571428571 0.85 0.289636363636363 0.381
0.1875 0.545454545454545 0.857142857142857 0.85 0.294886363636363 0.38625
0.16 0.545454545454545 0.0142857142857142 0.85 0.275636363636363 0.367
0.1875 0.560606060606061 0.9296875 0.875 0.299431818181818 0.39375
0.02 0 0.171428571428571 0 0.014 0.014
0.22 0.545454545454545 0.964285714285714 0.85 0.317636363636363 0.409
0.02 0 0.357142857142857 0 0.014 0.014
0.16 0.545454545454545 0.0142857142857142 0.8 0.275636363636363 0.352
0.02 0 0.364285714285714 0 0.014 0.014
0.0208333333333334 0 0.361538461538462 0 0.0145833333333334 0.0145833333333334
0.02 0 0.371212121212121 0 0.014 0.014
0.02 0 0.307142857142857 0 0.014 0.014
0.02 0 0.328571428571429 0 0.014 0.014
0.02 0 0.271428571428571 0 0.014 0.014
0 0 0.0214285714285715 0 0 0
0.14 0.560606060606061 0.427536231884058 0.8 0.266181818181818 0.338
0.02 0 0.3 0 0.014 0.014
0.14 0.560606060606061 0.414285714285714 0.8 0.266181818181818 0.338
0.02 0 0.108695652173913 0 0.014 0.014
0.02 0 0.114285714285714 0 0.014 0.014
0.0208333333333334 0 0.335820895522388 0 0.0145833333333334 0.0145833333333334
0 0 0 0 0 0
0.2 0.272727272727273 0.621428571428571 0.2 0.221818181818182 0.2
0.2 0.272727272727273 0.435714285714286 0.1 0.221818181818182 0.17
0.2 0.272727272727273 0.343283582089552 0.1 0.221818181818182 0.17
0 0 0.171428571428571 0 0 0
0 0 0.171428571428571 0 0 0
0 0 0.159420289855073 0 0 0
0.18 0.303030303030303 0.5 0.1 0.216909090909091 0.156
0.195652173913043 0.303030303030303 0.522058823529412 0.1 0.227865612648221 0.16695652173913
0.18 0.303030303030303 0.528571428571429 0.05 0.216909090909091 0.141
0.18 0.227272727272727 0.528571428571429 0.05 0.194181818181818 0.141
0.18 0.227272727272727 0.528571428571429 0.05 0.194181818181818 0.141
0.18 0.227272727272727 0.35 0.05 0.194181818181818 0.141
0 0 0.321428571428571 0 0 0
0 0 0.321428571428571 0 0 0
0.204545454545455 0.25 0.619402985074627 0.05 0.218181818181818 0.158181818181818
0 0.0625 0 0 0.01875 0
0 0 0.0214285714285715 0 0 0
0.2 0.257575757575758 0.818840579710145 0.05 0.217272727272727 0.155
0 0 0.00714285714285712 0 0 0
0.68 0.181818181818182 0.144927536231884 0.25 0.530545454545455 0.551
0 0 0.00724637681159424 0 0 0
0.14 0.606060606060606 0.340579710144927 0.8 0.279818181818182 0.338
0 0 0.214285714285714 0 0 0
0 0 0.00714285714285712 0 0 0
0.66 0.121212121212121 0.378571428571429 0.166666666666667 0.498363636363636 0.512
0.14 0.651515151515151 0.297101449275362 0.8 0.293454545454545 0.338
0.645833333333333 0.121212121212121 0.378571428571429 0.15 0.488446969696969 0.497083333333333
0.7 0.121212121212121 0.178571428571429 0.15 0.526363636363636 0.535
0.2 0.287878787878788 0.25 0.2 0.226363636363636 0.2
0.14 0 0 0 0.098 0.098
0.52 0.136363636363636 0.207142857142857 0.15 0.404909090909091 0.409
0 0 0.121428571428571 0 0 0
0.541666666666667 0.121212121212121 0.0857142857142857 0.15 0.415530303030303 0.424166666666667
0.52 0.0909090909090909 0.0785714285714286 0.15 0.391272727272727 0.409
0.2 0 0.0571428571428572 0 0.14 0.14
0 0 0.0428571428571428 0 0 0
0.12 0.712121212121212 0.328571428571429 0.8 0.297636363636364 0.324
0.16 0.151515151515151 0.314285714285714 0.05 0.157454545454545 0.127
0.12 0.772727272727273 0.264285714285714 0.8 0.315818181818182 0.324
0 0 0.0428571428571428 0 0 0
0 0 0 0 0 0
0 0 0.268115942028985 0 0 0
0 0 0.0571428571428572 0 0 0
0.14 0.772727272727273 0.0214285714285715 0.95 0.329818181818182 0.383
0 0 0.278571428571429 0 0 0
0.7 0.0909090909090909 0.714285714285714 0 0.517272727272727 0.49
0 0 0.278571428571429 0 0 0
0.125 0.772727272727273 0 0.95 0.319318181818182 0.3725
0 0 0.278571428571429 0 0 0
0 0 0.278571428571429 0 0 0
0 0 0.278571428571429 0 0 0
0.68 0.0909090909090909 0.0857142857142857 0 0.503272727272727 0.476
0.18 0 0 0 0.126 0.126
0 0 0.278571428571429 0 0 0
0 0 0.278571428571429 0 0 0
0.48 0.106060606060606 0.542857142857143 0 0.367818181818182 0.336
0.5 0.121212121212121 0.285714285714286 0 0.386363636363636 0.35
0.333333333333333 0.454545454545455 0.0652173913043478 0.7 0.36969696969697 0.443333333333333
0.270833333333333 0.454545454545455 0.0642857142857143 0.7 0.32594696969697 0.399583333333333
0.3125 0.439393939393939 0.657142857142857 0.7 0.350568181818182 0.42875
0 0 0.171428571428571 0 0 0
0.02 0 0.15 0 0.014 0.014
0.3125 0.439393939393939 0.0571428571428572 0.7 0.350568181818182 0.42875
0 0.0151515151515151 0.128571428571429 0 0.00454545454545453 0
0.24 0.257575757575758 0.321428571428571 0 0.245272727272727 0.168
0.46 0.303030303030303 0.22463768115942 0.4 0.412909090909091 0.442
0 0 0.1 0 0 0
0.24 0.272727272727273 0.407142857142857 0 0.249818181818182 0.168
0.24 0.272727272727273 0.385714285714286 0 0.249818181818182 0.168
0.3 0.409090909090909 0.2 0.6 0.332727272727273 0.39
0.24 0.272727272727273 0.407142857142857 0 0.249818181818182 0.168
0.24 0.272727272727273 0.392857142857143 0 0.249818181818182 0.168
0.24 0.272727272727273 0.407142857142857 0 0.249818181818182 0.168
0.18 0.0303030303030303 0.0214285714285715 0 0.135090909090909 0.126
0.28 0.454545454545455 0.185714285714286 0.55 0.332363636363637 0.361
0 0 0 0 0 0
0.1 0.166666666666667 0.128571428571429 0 0.12 0.07
0.44 0.227272727272727 0.235714285714286 0.388888888888889 0.376181818181818 0.424666666666667
0.3 0.625 0.272058823529412 0.55 0.3975 0.375
0.18 0.0303030303030303 0.00714285714285712 0 0.135090909090909 0.126
0.38 0.734375 0.463235294117647 0.55 0.4863125 0.431
0 0 0.0857142857142857 0 0 0
0 0 0.171428571428571 0 0 0
0.18 0.0303030303030303 0.0869565217391305 0 0.135090909090909 0.126
0.42 0.212121212121212 0.0579710144927537 0.45 0.357636363636364 0.429
0.08 0.212121212121212 0.4 0 0.119636363636364 0.056
0.24 0.424242424242424 0.0357142857142857 0.4 0.295272727272727 0.288
0.24 0.424242424242424 0.164285714285714 0.4 0.295272727272727 0.288
0 0 0 0 0 0
0 0 0 0 0 0
0.28 0.0303030303030303 0.00714285714285712 0.1 0.205090909090909 0.226
0 0 0.0307692307692308 0 0 0
0 0.212121212121212 0.264285714285714 0 0.0636363636363636 0
0 0.181818181818182 0 0 0.0545454545454546 0
0 0 0 0 0 0
0.12 0.106060606060606 0.428571428571429 0 0.115818181818182 0.084
0 0 0.0142857142857142 0 0 0
0.04 0.106060606060606 0.221428571428571 0 0.0598181818181818 0.028
0.08 0 0.0928571428571429 0 0.056 0.056
0.08 0 0.207142857142857 0 0.056 0.056
0.5 0.545454545454545 0.63768115942029 0.55 0.513636363636363 0.515
0.5 0.545454545454545 0.635714285714286 0.55 0.513636363636363 0.515
0.5 0.546875 0.635714285714286 0.55 0.5140625 0.515
0.3 0.409090909090909 0.22463768115942 0.35 0.332727272727273 0.315
0.46 0.212121212121212 0.0714285714285714 0.55 0.385636363636364 0.487
0.26 0.742424242424242 0.714285714285714 0.35 0.404727272727273 0.287
0.16 0.0454545454545454 0.0571428571428572 0.1 0.125636363636364 0.142
0.46 0.287878787878788 0.0357142857142857 0.5 0.408363636363636 0.472
0.48 0.272727272727273 0.0357142857142857 0.5 0.417818181818182 0.486
0 0 0.00724637681159424 0 0 0
0.08 0.106060606060606 0.1 0 0.0878181818181818 0.056
0.22 0.318181818181818 0.0714285714285714 0.4 0.249454545454545 0.274
0.22 0.318181818181818 0.0142857142857142 0.35 0.249454545454545 0.259
0.22 0.318181818181818 0.164285714285714 0.35 0.249454545454545 0.259
0.22 0.333333333333333 0.0217391304347826 0.35 0.254 0.259
0.18 0.0606060606060606 0.0642857142857143 0.1 0.144181818181818 0.156
0.22 0.318181818181818 0.0214285714285715 0.35 0.249454545454545 0.259
0.416666666666667 0.363636363636364 0.303030303030303 0.45 0.400757575757576 0.426666666666667
0.42 0.363636363636364 0.107142857142857 0.45 0.403090909090909 0.429
0 0 0.171428571428571 0 0 0
0.2 0.0454545454545454 0.0571428571428572 0.1 0.153636363636364 0.17
0 0 0.0142857142857142 0 0 0
0.44 0.378787878787879 0.292857142857143 0.45 0.421636363636364 0.443
0 0 0 0 0 0
0 0 0.00714285714285712 0 0 0
0.44 0.378787878787879 0.3 0.45 0.421636363636364 0.443
0.44 0.378787878787879 0.214285714285714 0.45 0.421636363636364 0.443
0.44 0.560606060606061 0.7 0.55 0.476181818181818 0.473
0 0 0.0857142857142857 0 0 0
0.26 0.303030303030303 0.355072463768116 0.35 0.272909090909091 0.287
0.26 0.318181818181818 0.183823529411765 0.35 0.277454545454545 0.287
0 0 0.0285714285714286 0 0 0
0 0 0 0 0 0
0 0 0 0 0 0
0.02 0.0151515151515151 0 0 0.0185454545454545 0.014
0.4 0.424242424242424 0.579710144927536 0.55 0.407272727272727 0.445
0.16 0.0909090909090909 0.121428571428571 0 0.139272727272727 0.112
0.32 0.515151515151515 0.428571428571429 0.35 0.378545454545455 0.329
0.32 0.439393939393939 0.307142857142857 0.35 0.355818181818182 0.329
0.26 0.409090909090909 0.614285714285714 0.35 0.304727272727273 0.287
0.22 0 0.0714285714285714 0 0.154 0.154
0.28 0.545454545454545 0.702898550724638 0.35 0.359636363636364 0.301
0.26 0.424242424242424 0.614285714285714 0.35 0.309272727272727 0.287
0 0 0.00714285714285712 0 0 0
0.54 0.424242424242424 0.142857142857143 0.65 0.505272727272727 0.573
0.26 0.424242424242424 0.614285714285714 0.35 0.309272727272727 0.287
0.0208333333333334 0.125 0.0078125 0 0.0520833333333334 0.0145833333333334
0.26 0.424242424242424 0.607142857142857 0.35 0.309272727272727 0.287
0.52 0.424242424242424 0.13768115942029 0.65 0.491272727272727 0.559
0 0 0 0 0 0
0.26 0.424242424242424 0.614285714285714 0.35 0.309272727272727 0.287
0.2 0.0303030303030303 0.0714285714285714 0 0.149090909090909 0.14
0 0 0.0714285714285714 0 0 0
0 0 0 0 0 0
0.18 0.0454545454545454 0.217391304347826 0 0.139636363636364 0.126
0.18 0.046875 0.0857142857142857 0 0.1400625 0.126
0.46 0.242424242424242 0.378571428571429 0 0.394727272727273 0.322
0.12 0.0454545454545454 0.0357142857142857 0 0.0976363636363636 0.084
0.270833333333333 0.0757575757575758 0.271428571428571 0 0.212310606060606 0.189583333333333
0.25 0.0757575757575758 0.0514705882352942 0 0.197727272727273 0.175
0.26 0.0757575757575758 0.340579710144927 0 0.204727272727273 0.182
0 0 0.114285714285714 0 0 0
0.22 0.078125 0.0289855072463768 0 0.1774375 0.154
0.44 0.136363636363636 0.22463768115942 0 0.348909090909091 0.308
0 0 0.144927536231884 0 0 0
0.22 0.0909090909090909 0.0285714285714286 0 0.181272727272727 0.154
0 0 0 0 0 0
0 0 0 0 0 0
0.0600000000000001 0 0 0 0.0420000000000001 0.0420000000000001
0.479166666666667 0.5 0.464285714285714 0.45 0.485416666666667 0.470416666666667
0 0 0.191176470588235 0 0 0
0.58 0.227272727272727 0.7 0 0.474181818181818 0.406
0 0 0.0217391304347826 0 0 0
0 0 0.0214285714285715 0 0 0
0 0 0.0142857142857142 0 0 0
0 0 0.0214285714285715 0 0 0
0.0600000000000001 0 0.0285714285714286 0 0.0420000000000001 0.0420000000000001
0 0 0.0214285714285715 0 0 0
0 0 0.0285714285714286 0 0 0
0.54 0.0606060606060606 0.171428571428571 0 0.396181818181818 0.378
0.54 0.0606060606060606 0.171428571428571 0 0.396181818181818 0.378
0 0 0 0 0 0
0.54 0.0606060606060606 0.192857142857143 0 0.396181818181818 0.378
0.54 0.0606060606060606 0.195652173913043 0 0.396181818181818 0.378
0.54 0.0606060606060606 0.207142857142857 0 0.396181818181818 0.378
0.54 0.0606060606060606 0.207142857142857 0 0.396181818181818 0.378
0.270833333333333 0.742424242424242 0.279411764705882 1 0.412310606060606 0.489583333333333
0.5 0.046875 0.117647058823529 0 0.3640625 0.35
0.16 0.0303030303030303 0.0571428571428572 0 0.121090909090909 0.112
0.7 0.0909090909090909 0.178571428571429 0 0.517272727272727 0.49
0.64 0.0909090909090909 0.178571428571429 0 0.475272727272727 0.448
0.04 0.166666666666667 0.321428571428571 0 0.0780000000000001 0.028
0.04 0.166666666666667 0.314285714285714 0 0.0780000000000001 0.028
0 0 0 0 0 0
0.54 0.0606060606060606 0.101449275362319 0 0.396181818181818 0.378
0.48 0.0606060606060606 0.0571428571428572 0 0.354181818181818 0.336
0.229166666666667 0.742424242424242 0.287878787878788 1 0.383143939393939 0.460416666666667
0 0 0 0 0 0
0.04 0.166666666666667 0.521428571428571 0 0.0780000000000001 0.028
0.26 0.742424242424242 0.125 0.95 0.404727272727273 0.467
0 0 0.00735294117647056 0 0 0
0.26 0.757575757575758 0.364285714285714 1 0.409272727272727 0.482
0.26 0.757575757575758 0.121428571428571 1 0.409272727272727 0.482
0.0600000000000001 0 0 0 0.0420000000000001 0.0420000000000001
0.04 0.140625 0.376811594202899 0 0.0701875 0.028
0.48 0.0606060606060606 0.0571428571428572 0 0.354181818181818 0.336
0.04 0.166666666666667 0.485714285714286 0 0.0780000000000001 0.028
0 0 0 0 0 0
0.48 0.0606060606060606 0.0571428571428572 0 0.354181818181818 0.336
0 0 0.00714285714285712 0 0 0
0 0 0.0142857142857142 0 0 0
0.16 0.0151515151515151 0.0428571428571428 0 0.116545454545455 0.112
0.16 0.0151515151515151 0.0428571428571428 0 0.116545454545455 0.112
0.16 0.0151515151515151 0.0428571428571428 0 0.116545454545455 0.112
0.48 0.0625 0.0579710144927537 0 0.35475 0.336
0 0 0 0 0 0
0.04 0.166666666666667 0.314285714285714 0 0.0780000000000001 0.028
0 0 0 0 0 0
0.26 0.757575757575758 0.292857142857143 1 0.409272727272727 0.482
0.22 0 0 0 0.154 0.154
0 0 0 0 0 0
0.1 0.166666666666667 0.435714285714286 0 0.12 0.07
0.0600000000000001 0.166666666666667 0 0.35 0.0920000000000002 0.147
0.2 0.454545454545455 0.15 0.95 0.276363636363636 0.425
0 0 0.0588235294117647 0 0 0
0.36 0.0151515151515151 0.0857142857142857 0.05 0.256545454545455 0.267
0 0 0 0 0 0
0.36 0.0151515151515151 0.0857142857142857 0 0.256545454545455 0.252
0.36 0.0151515151515151 0.0942028985507246 0 0.256545454545455 0.252
0.4375 0.53030303030303 0.585714285714286 0.05 0.465340909090909 0.32125
0.36 0.0151515151515151 0.0797101449275363 0 0.256545454545455 0.252
0 0 0 0 0 0
0 0 0.0857142857142857 0 0 0
0.333333333333333 0.0151515151515151 0.135714285714286 0 0.237878787878788 0.233333333333333
0.22 0.46969696969697 0.0857142857142857 0.95 0.294909090909091 0.439
0.44 0.515151515151515 0.728571428571429 0.05 0.462545454545454 0.323
0.36 0.0151515151515151 0.0642857142857143 0 0.256545454545455 0.252
0.36 0.0151515151515151 0.314285714285714 0 0.256545454545455 0.252
0.2 0.46969696969697 0.307142857142857 0.95 0.280909090909091 0.425
0 0 0 0 0 0
0.7 0.287878787878788 0.507142857142857 0.05 0.576363636363636 0.505
0.16 0.196969696969697 0.392857142857143 0.3 0.171090909090909 0.202
0.68 0.303030303030303 0.316176470588235 0.05 0.566909090909091 0.491
0.02 0 0.0522388059701493 0 0.014 0.014
0.32 0.53030303030303 0.335714285714286 0.95 0.383090909090909 0.509
0.32 0.53030303030303 0.4 0.95 0.383090909090909 0.509
0 0.166666666666667 0.242857142857143 0 0.0500000000000001 0
0 0.166666666666667 0.25 0 0.0500000000000001 0
0 0 0.0285714285714286 0 0 0
0.16 0.0151515151515151 0.0357142857142857 0 0.116545454545455 0.112
0 0 0.0357142857142857 0 0 0
0 0 0.0652173913043478 0 0 0
0.32 0.575757575757576 0.457142857142857 0.95 0.396727272727273 0.509
0.36 0.136363636363636 0.121428571428571 0 0.292909090909091 0.252
0.6 0.272727272727273 0.407142857142857 0.05 0.501818181818182 0.435
0.282608695652174 0.55 0.287878787878788 0.95 0.362826086956522 0.482826086956522
0.229166666666667 0.545454545454545 0.161764705882353 0.95 0.32405303030303 0.445416666666667
0.02 0 0.0928571428571429 0 0.014 0.014
0.02 0 0.0928571428571429 0 0.014 0.014
0.6 0.272727272727273 0.371428571428571 0.05 0.501818181818182 0.435
0.6 0.272727272727273 0.369565217391304 0.05 0.501818181818182 0.435
0.28 0.696969696969697 0.55 0.95 0.405090909090909 0.481
0.02 0 0.0571428571428572 0 0.014 0.014
0.02 0.0151515151515151 0.0928571428571429 0 0.0185454545454545 0.014
0.12 0.181818181818182 0.264285714285714 0 0.138545454545455 0.084
0.04 0.0454545454545454 0.257142857142857 0 0.0416363636363636 0.028
0.04 0.0454545454545454 0.228571428571429 0 0.0416363636363636 0.028
0.28 0.151515151515151 0.316176470588235 0.45 0.241454545454545 0.331
0.6 0.136363636363636 0.242857142857143 0 0.460909090909091 0.42
0.36 0.681818181818182 0.4 1 0.456545454545455 0.552
0.36 0.696969696969697 0.385714285714286 1 0.461090909090909 0.552
0.604166666666667 0.121212121212121 0.242857142857143 0 0.459280303030303 0.422916666666667
0.3125 0.151515151515151 0.391304347826087 0.45 0.264204545454545 0.35375
0.14 0.606060606060606 0.214285714285714 1 0.279818181818182 0.398
0.0600000000000001 0.166666666666667 0.157142857142857 0 0.0920000000000002 0.0420000000000001
0 0 0 0 0 0
0 0 0 0 0 0
0 0 0 0 0 0
0.0600000000000001 0.5625 0.139705882352941 0.55 0.21075 0.207
0.12 0.696969696969697 0.181159420289855 0.55 0.293090909090909 0.249
0.18 0.106060606060606 0.1 0 0.157818181818182 0.126
0.18 0.106060606060606 0.1 0 0.157818181818182 0.126
0.18 0.0757575757575758 0.0785714285714286 0.0555555555555556 0.148727272727273 0.142666666666667
0.18 0.636363636363636 0.272058823529412 1 0.316909090909091 0.426
0.16 0.560606060606061 0.3 0.4 0.280181818181818 0.232
0.3 0.272727272727273 0.114285714285714 0.45 0.291818181818182 0.345
0.1 0.0454545454545454 0.176470588235294 0 0.0836363636363636 0.07
0.3 0.318181818181818 0.115942028985507 0.45 0.305454545454545 0.345
0.2 0.181818181818182 0.65 0.45 0.194545454545455 0.275
0.02 0.545454545454545 0 0.5 0.177636363636363 0.164
0.12 0.606060606060606 0.414285714285714 0.5 0.265818181818182 0.234
0.7 0.287878787878788 0.292857142857143 0.25 0.576363636363636 0.565
0.04 0 0 0 0.028 0.028
0.02 0.484848484848485 0.0928571428571429 0.75 0.159454545454545 0.239
0.02 0 0.166666666666667 0 0.014 0.014
0 0 0.157142857142857 0 0 0
0.02 0 0.157142857142857 0 0.014 0.014
0.08 0.136363636363636 0 0 0.0969090909090908 0.056
0.68 0.287878787878788 0.164285714285714 0.25 0.562363636363636 0.551
0.1 0.575757575757576 0 0.65 0.242727272727273 0.265
0 0 0.414285714285714 0 0 0
0.1 0.560606060606061 0 0.6 0.238181818181818 0.25
0.108695652173913 0.560606060606061 0.0714285714285714 0.65 0.244268774703557 0.271086956521739
0 0 0.0642857142857143 0 0 0
0.54 0.151515151515151 0.5 0.3 0.423454545454545 0.468
0.3 0.106060606060606 0.142857142857143 0.3 0.241818181818182 0.3
0.3 0.106060606060606 0.142857142857143 0.3 0.241818181818182 0.3
0.3 0.106060606060606 0.121428571428571 0.3 0.241818181818182 0.3
0.6 0.136363636363636 0.257142857142857 0.3 0.460909090909091 0.51
0.3 0.348484848484849 0.478571428571429 0 0.314545454545455 0.21
0.3 0.348484848484849 0.77536231884058 0 0.314545454545455 0.21
0.3 0.348484848484849 0.7734375 0 0.314545454545455 0.21
0 0 0.157142857142857 0 0 0
0.239130434782609 0.848484848484849 0.316176470588235 0.65 0.421936758893281 0.362391304347826
0.12 0.0303030303030303 0.264285714285714 0 0.0930909090909091 0.084
0 0 0.157142857142857 0 0 0
0.14 0.681818181818182 0.0928571428571429 0.5 0.302545454545455 0.248
0.12 0.032258064516129 0.114285714285714 0 0.0936774193548387 0.084
0.12 0.0303030303030303 0.114285714285714 0 0.0930909090909091 0.084
0.18 0.0606060606060606 0.328571428571429 0.05 0.144181818181818 0.141
0.16 0.166666666666667 0.107142857142857 0.1 0.162 0.142
0.34 0.227272727272727 0.478571428571429 0.15 0.306181818181818 0.283
0.0625 0.0303030303030303 0.214285714285714 0.05 0.0528409090909091 0.05875
0.18 0.0606060606060606 0.335714285714286 0.05 0.144181818181818 0.141
0.5 0.106060606060606 0.285714285714286 0.25 0.381818181818182 0.425
0.0600000000000001 0.0303030303030303 0.0571428571428572 0.05 0.0510909090909092 0.0570000000000001
0 0 0.00714285714285712 0 0 0
0.14 0.681818181818182 0.192857142857143 0.55 0.302545454545455 0.263
0 0 0 0 0 0
0 0 0 0 0 0
0.22 0.712121212121212 0.392857142857143 0.55 0.367636363636364 0.319
0 0 0.128571428571429 0 0 0
0.62 0.106060606060606 0.0142857142857142 0.3 0.465818181818182 0.524
0.04 0.0303030303030303 0.0714285714285714 0.15 0.0370909090909091 0.073
0.08 0.151515151515151 0.369565217391304 0.1 0.101454545454545 0.086
0.12 0.0303030303030303 0.181159420289855 0 0.0930909090909091 0.084
0 0 0.05 0 0 0
0.08 0.0303030303030303 0.0357142857142857 0 0.0650909090909091 0.056
0.1 0.0303030303030303 0.0357142857142857 0 0.0790909090909091 0.07
0.125 0.0303030303030303 0.0441176470588235 0 0.0965909090909091 0.0875
0.0600000000000001 0.0303030303030303 0.164285714285714 0 0.0510909090909092 0.0420000000000001
0.62 0.0757575757575758 0.107142857142857 0.3 0.456727272727273 0.524
0.72 0.106060606060606 0.176470588235294 0.3 0.535818181818182 0.594
0.1 0.0303030303030303 0.0357142857142857 0 0.0790909090909091 0.07
0.72 0.106060606060606 0.228571428571429 0.3 0.535818181818182 0.594
0.78 0.287878787878788 0.235714285714286 0.3 0.632363636363636 0.636
0.16 0.212121212121212 0.0869565217391305 0 0.175636363636364 0.112
0.6 0.0757575757575758 0.345588235294118 0.35 0.442727272727273 0.525
0.18 0.212121212121212 0.0857142857142857 0 0.189636363636364 0.126
0.18 0.203125 0.0434782608695652 0 0.1869375 0.126
0.14 0.606060606060606 0.0735294117647058 0.5 0.279818181818182 0.248
0 0 0.0571428571428572 0 0 0
0.12 0.625 0.0142857142857142 0.45 0.2715 0.219
0.0600000000000001 0.212121212121212 0.107142857142857 0.35 0.105636363636364 0.147
0.14 0.0303030303030303 0.192857142857143 0.05 0.107090909090909 0.113
0.54 0.0606060606060606 0.378571428571429 0.3 0.396181818181818 0.468
0.14 0.696969696969697 0.121428571428571 0.25 0.307090909090909 0.173
0.145833333333333 0.0303030303030303 0.185714285714286 0.05 0.111174242424242 0.117083333333333
0.14 0.0303030303030303 0.0294117647058824 0.05 0.107090909090909 0.113
0.14 0.0303030303030303 0.0928571428571429 0.05 0.107090909090909 0.113
0.14 0.0303030303030303 0.231884057971015 0.05 0.107090909090909 0.113
0.14 0.0303030303030303 0.228571428571429 0.05 0.107090909090909 0.113
0.14 0.0303030303030303 0.228571428571429 0.05 0.107090909090909 0.113
0.14 0.0303030303030303 0.228571428571429 0.05 0.107090909090909 0.113
0.02 0.46875 0.0571428571428572 0.25 0.154625 0.089
0.14 0.0303030303030303 0.220588235294118 0.05 0.107090909090909 0.113
0.145833333333333 0.0303030303030303 0.231884057971015 0.05 0.111174242424242 0.117083333333333
0.24 0.242424242424242 0.528571428571429 0.1 0.240727272727273 0.198
0.24 0.924242424242424 0.388059701492537 0.65 0.445272727272727 0.363
0.22 0.439393939393939 0.478571428571429 0.4 0.285818181818182 0.274
0.12 0.0454545454545454 0.194029850746269 0.05 0.0976363636363636 0.099
0.12 0.0303030303030303 0.45 0.05 0.0930909090909091 0.099
0.64 0.0454545454545454 0.114285714285714 0.3 0.461636363636364 0.538
0.12 0.0303030303030303 0.242857142857143 0.05 0.0930909090909091 0.099
0 0 0.0857142857142857 0 0 0
0.22 0.242424242424242 0.231884057971015 0.05 0.226727272727273 0.169
0.14 0.0303030303030303 0.0652173913043478 0.05 0.107090909090909 0.113
0.62 0.0606060606060606 0.135714285714286 0.35 0.452181818181818 0.539
0.18 0.409090909090909 0.257352941176471 0.3 0.248727272727273 0.216
0.18 0.409090909090909 0.25 0.3 0.248727272727273 0.216
0.18 0.409090909090909 0.159420289855073 0.3 0.248727272727273 0.216
0.0208333333333334 0 0.435714285714286 0.05 0.0145833333333334 0.0295833333333334
0.2 0.53030303030303 0.453846153846154 0.4 0.299090909090909 0.26
0.2 0.53030303030303 0.464285714285714 0.4 0.299090909090909 0.26
0 0 0 0 0 0
0 0 0.253623188405797 0 0 0
0.0600000000000001 0.560606060606061 0.608695652173913 0.722222222222222 0.210181818181818 0.258666666666667
0.04 0.0454545454545454 0.419117647058823 0.2 0.0416363636363636 0.088
0 0 0 0 0 0
0.6 0.0757575757575758 0.15 0.35 0.442727272727273 0.525
0.6 0.0757575757575758 0.152173913043478 0.35 0.442727272727273 0.525
0 0 0.328571428571429 0 0 0
0 0 0.318840579710145 0 0 0
0 0.0151515151515151 0 0 0.00454545454545453 0
0 0.0454545454545454 0 0 0.0136363636363636 0
0.36 0.424242424242424 0.572463768115942 0.4 0.379272727272727 0.372
0.34 0.181818181818182 0.507142857142857 0.4 0.292545454545455 0.358
0.4 0.363636363636364 0.807142857142857 0.1 0.389090909090909 0.31
0.04 0 0.2 0 0.028 0.028
0 0 0.0357142857142857 0 0 0
0.24 0.166666666666667 0.45 0.1 0.218 0.198
0.24 0.166666666666667 0.45 0.1 0.218 0.198
0.14 0.203125 0.0357142857142857 0 0.1589375 0.098
0 0 0.0428571428571428 0 0 0
0.22 0 0.181159420289855 0 0.154 0.154
0.38 0.333333333333333 0.992857142857143 0.1 0.366 0.296
0.14 0.166666666666667 0.228571428571429 0 0.148 0.098
0.02 0.196969696969697 0.207142857142857 0 0.0730909090909091 0.014
0.62 0.166666666666667 0.00714285714285712 0.2 0.484 0.494
0 0 0.0428571428571428 0 0 0
0.34 0.348484848484849 0.585714285714286 0.1 0.342545454545455 0.268
0.62 0.181818181818182 0.0928571428571429 0.15 0.488545454545455 0.479
0.04 0.454545454545455 0.156716417910448 0.75 0.164363636363636 0.253
0.2 0.196969696969697 0.371428571428571 0 0.199090909090909 0.14
0.604166666666667 0.181818181818182 0.121428571428571 0.15 0.477462121212121 0.467916666666667
0 0 0.0357142857142857 0 0 0
0 0 0 0 0 0
0 0 0.253623188405797 0 0 0
0.14 0.151515151515151 0.178571428571429 0.1 0.143454545454545 0.128
0 0 0.0928571428571429 0 0 0
0 0 0.072463768115942 0 0 0
0.0600000000000001 0.166666666666667 0.0217391304347826 0 0.0920000000000002 0.0420000000000001
0.76 0.136363636363636 0.228571428571429 0.1 0.572909090909091 0.562
0 0 0.230769230769231 0 0 0
0.14 0.106060606060606 0 0.05 0.129818181818182 0.113
0.25 0.848484848484849 0.572463768115942 0.9 0.429545454545455 0.445
0 0 0 0 0 0
0.24 0.863636363636364 0.75 0.9 0.427090909090909 0.438
0 0 0.0714285714285714 0 0 0
0 0 0.0142857142857142 0 0 0
0.02 0.242424242424242 0.171428571428571 0.1 0.0867272727272726 0.044
0 0 0.108695652173913 0 0 0
0 0 0.0652173913043478 0 0 0
0 0 0.0571428571428572 0 0 0
0 0 0.0571428571428572 0 0 0
0 0 0.0571428571428572 0 0 0
0 0 0.0579710144927537 0 0 0
0.02 0.106060606060606 0.364285714285714 0 0.0458181818181818 0.014
0.38 0.106060606060606 0.0571428571428572 0 0.297818181818182 0.266
0.1 0.393939393939394 0 0.05 0.188181818181818 0.085
0 0 0.0714285714285714 0 0 0
0 0 0.214285714285714 0 0 0
0 0.0454545454545454 0 0 0.0136363636363636 0
0.58 0.621212121212121 0.0144927536231884 0.6875 0.592363636363636 0.61225
0 0.0606060606060606 0.164285714285714 0 0.0181818181818182 0
0 0 0.142857142857143 0 0 0
0 0 0.0142857142857142 0 0 0
0.38 0.109375 0.342857142857143 0.05 0.2988125 0.281
0 0 0.0507246376811594 0 0 0
0.16 0.53030303030303 0.778571428571429 0.166666666666667 0.271090909090909 0.162
0.4 0 0 0 0.28 0.28
0.52 0.378787878787879 0.0214285714285715 0.8 0.477636363636364 0.604
0.0416666666666666 0.181818181818182 0.178571428571429 0.1 0.0837121212121212 0.0591666666666666
0.32 0.106060606060606 0.1 0.05 0.255818181818182 0.239
0.08 0 0.1 0 0.056 0.056
0.7 0.484848484848485 0.114285714285714 0.9 0.635454545454545 0.76
0 0.257575757575758 0.0928571428571429 0.05 0.0772727272727274 0.015
0.24 0.424242424242424 0.753623188405797 0.05 0.295272727272727 0.183
0.76 0.390625 0.05 0.75 0.6491875 0.757
0 0.0909090909090909 0.15 0.05 0.0272727272727273 0.015
0 0.0909090909090909 0.114285714285714 0.05 0.0272727272727273 0.015
0 0 0.0642857142857143 0 0 0
0.24 0.515151515151515 0.789855072463768 0.1 0.322545454545454 0.198
0 0 0.00714285714285712 0 0 0
0.32 0.257575757575758 0.58695652173913 0.05 0.301272727272727 0.239
0 0 0.0285714285714286 0 0 0
0 0.0757575757575758 0.285714285714286 0.1 0.0227272727272727 0.03
0.02 0.0757575757575758 0.285714285714286 0.1 0.0367272727272727 0.044
0 0.0909090909090909 0.114285714285714 0.05 0.0272727272727273 0.015
0.0416666666666666 0.333333333333333 0.813432835820896 0.15 0.129166666666667 0.0741666666666666
0 0.0454545454545454 0.214285714285714 0.05 0.0136363636363636 0.015
0 0 0 0 0 0
0.0416666666666666 0.106060606060606 0 0.05 0.0609848484848484 0.0441666666666666
0 0.121212121212121 0.183823529411765 0.2 0.0363636363636363 0.06
0.32 0.242424242424242 0.564285714285714 0.3 0.296727272727273 0.314
0 0.121212121212121 0.214285714285714 0.2 0.0363636363636363 0.06
0.2 0.121212121212121 0.271428571428571 0.1 0.176363636363636 0.17
0.2 0.121212121212121 0.271428571428571 0.1 0.176363636363636 0.17
0.12 0.121212121212121 0.264285714285714 0.2 0.120363636363636 0.144
0 0.121212121212121 0.278571428571429 0.2 0.0363636363636363 0.06
0.12 0.121212121212121 0.35 0.2 0.120363636363636 0.144
0.12 0 0.147058823529412 0 0.084 0.084
0.2 0.121212121212121 0.278571428571429 0.1 0.176363636363636 0.17
0.3 0.378787878787879 0.242857142857143 0.4 0.323636363636364 0.33
0.56 0.181818181818182 0.171428571428571 0.2 0.446545454545455 0.452
0 0 0.114285714285714 0 0 0
0.54 0.166666666666667 0.4 0.2 0.428 0.438
0.56 0.121212121212121 0.171428571428571 0.15 0.428363636363636 0.437
0.36 0.393939393939394 0.292857142857143 0 0.370181818181818 0.252
0.34 0.393939393939394 0.0285714285714286 0 0.356181818181818 0.238
0 0.0606060606060606 0 0 0.0181818181818182 0
0 0 0.135714285714286 0 0 0
0.44 0.121212121212121 0.25 0.3 0.344363636363636 0.398
0 0 0.0357142857142857 0 0 0
0.46 0.121212121212121 0.485294117647059 0.3 0.358363636363636 0.412
0 0 0.0214285714285715 0 0 0
0 0 0.2 0 0 0
0.46 0.121212121212121 0.389705882352941 0.3 0.358363636363636 0.412
0 0 0.2 0 0 0
0 0 0.26865671641791 0 0 0
0.42 0.151515151515151 0.261538461538461 0.3 0.339454545454545 0.384
0.42 0.166666666666667 0.271428571428571 0.3 0.344 0.384
0.4375 0.166666666666667 0.0367647058823529 0.3 0.35625 0.39625
0.4 0.166666666666667 0.0357142857142857 0.3 0.33 0.37
0 0 0.578571428571429 0 0 0
0.2 0.303030303030303 0 0.45 0.230909090909091 0.275
0.3125 0.106060606060606 0.692857142857143 0.2 0.250568181818182 0.27875
0.32 0.106060606060606 0.707142857142857 0.25 0.255818181818182 0.299
0.32 0.106060606060606 0.0285714285714286 0.2 0.255818181818182 0.284
0 0 0.05 0 0 0
0 0 0.323529411764706 0 0 0
0.32 0.348484848484849 0.405797101449275 0.65 0.328545454545455 0.419
0.34 0.333333333333333 0.792857142857143 0.7 0.338 0.448
0.3 0.287878787878788 0 0.6 0.296363636363636 0.39
0.02 0 0.535714285714286 0 0.014 0.014
0.38 0.439393939393939 0.864285714285714 0.85 0.397818181818182 0.521
0 0 0.435714285714286 0 0 0
0.26 0.333333333333333 0.0571428571428572 0.35 0.282 0.287
0 0 0.0869565217391305 0 0 0
0 0 0.05 0 0 0
0 0 0.1 0 0 0
0 0 0.1 0 0 0
0 0 0.1 0 0 0
0 0 0.0928571428571429 0 0 0
0.26 0.287878787878788 0.542857142857143 0.35 0.268363636363636 0.287
0.26 0.287878787878788 0.542857142857143 0.35 0.268363636363636 0.287
0.26 0.287878787878788 0.635714285714286 0.35 0.268363636363636 0.287
0 0 0.764285714285714 0 0 0
0 0 0.735714285714286 0 0 0
0 0 0 0 0 0
0 0.0303030303030303 0.789855072463768 0.4 0.00909090909090909 0.12
0 0 0.114285714285714 0 0 0
0 0 0.114285714285714 0 0 0
0.26 0.439393939393939 0.550724637681159 0.95 0.313818181818182 0.467
0 0 0 0 0 0
0.24 0.439393939393939 0.135714285714286 0.95 0.299818181818182 0.453
0.24 0.393939393939394 0 0.4 0.286181818181818 0.288
0.02 0 0.779411764705882 0.05 0.014 0.029
0 0 0.0714285714285714 0 0 0
0 0 0 0 0 0
0.04 0.0757575757575758 0.376811594202899 0.4 0.0507272727272727 0.148
0.02 0.0757575757575758 0.385714285714286 0.4 0.0367272727272727 0.134
0.02 0.0757575757575758 0.35 0.4 0.0367272727272727 0.134
0.1875 0.0151515151515151 0.345588235294118 0 0.135795454545454 0.13125
0.0208333333333334 0.0909090909090909 0.355072463768116 0.4 0.0418560606060606 0.134583333333333
0.22 0.0909090909090909 0.757142857142857 0.4 0.181272727272727 0.274
0.02 0.0757575757575758 0.0357142857142857 0.4 0.0367272727272727 0.134
0.02 0.106060606060606 0.35 0.5 0.0458181818181818 0.164
0.02 0.106060606060606 0.35 0.5 0.0458181818181818 0.164
0 0 0.0214285714285715 0 0 0
0.0208333333333334 0.106060606060606 0.36231884057971 0.5 0.0464015151515152 0.164583333333333
0.18 0.0151515151515151 0.314285714285714 0 0.130545454545455 0.126
0.22 0.106060606060606 0.75 0.5 0.185818181818182 0.304
0.24 0.106060606060606 0.757142857142857 0.5 0.199818181818182 0.318
0 0 0.0928571428571429 0 0 0
0 0.0151515151515151 0.185714285714286 0 0.00454545454545453 0
0 0.0151515151515151 0.264285714285714 0 0.00454545454545453 0
0.42 0.393939393939394 0.271428571428571 0.35 0.412181818181818 0.399
0 0 0.0214285714285715 0 0 0
0 0 0.0571428571428572 0 0 0
0 0 0.0642857142857143 0 0 0
0.38 0.40625 0.35 0.25 0.387875 0.341
0.36 0.424242424242424 0.157142857142857 0.25 0.379272727272727 0.327
0.36 0.424242424242424 0.176470588235294 0.25 0.379272727272727 0.327
0.391304347826087 0.424242424242424 0.188405797101449 0.25 0.401185770750988 0.348913043478261
0.22 0.424242424242424 0.130434782608696 0.25 0.281272727272727 0.229
0.36 0.424242424242424 0.185714285714286 0.25 0.379272727272727 0.327
0.36 0.424242424242424 0.185714285714286 0.25 0.379272727272727 0.327
0.36 0.424242424242424 0.178571428571429 0.25 0.379272727272727 0.327
0.36 0.424242424242424 0.178571428571429 0.25 0.379272727272727 0.327
0.22 0.424242424242424 0.135714285714286 0.25 0.281272727272727 0.229
0.36 0.424242424242424 0.181159420289855 0.25 0.379272727272727 0.327
0.38 0.424242424242424 0.514285714285714 0.25 0.393272727272727 0.341
0 0 0.0642857142857143 0 0 0
0.36 0.439393939393939 0.242857142857143 0.25 0.383818181818182 0.327
0.02 0 0.125 0 0.014 0.014
0.4 0.439393939393939 0.992753623188406 0.25 0.411818181818182 0.355
0 0 0.0507246376811594 0 0 0
0 0 0.05 0 0 0
0.36 0.439393939393939 0.292857142857143 0.25 0.383818181818182 0.327
0 0 0.130434782608696 0 0 0
0.38 0.424242424242424 0.75 0.25 0.393272727272727 0.341
0 0 0.0857142857142857 0 0 0
0.18 0.106060606060606 0.464285714285714 0.25 0.157818181818182 0.201
0.18 0.106060606060606 0.471428571428571 0.2 0.157818181818182 0.186
0 0 0.00714285714285712 0 0 0
0.04 0 0 0.1 0.028 0.058
0.16 0.0454545454545454 0.157142857142857 0.05 0.125636363636364 0.127
0.16 0.0454545454545454 0.585714285714286 0.05 0.125636363636364 0.127
0.0600000000000001 0.0151515151515151 0.135714285714286 0 0.0465454545454546 0.0420000000000001
0 0 0 0 0 0
0 0 0.00714285714285712 0 0 0
0 0 0.0362318840579711 0 0 0
0 0 0.121428571428571 0 0 0
0.24 0.0454545454545454 0.214285714285714 0 0.181636363636364 0.168
0.24 0.0454545454545454 0.157142857142857 0 0.181636363636364 0.168
0.24 0.0454545454545454 0.492857142857143 0 0.181636363636364 0.168
0.2 0.0454545454545454 0.221428571428571 0 0.153636363636364 0.14
0.2 0.0454545454545454 0.221428571428571 0 0.153636363636364 0.14
0.24 0.0454545454545454 0.125 0 0.181636363636364 0.168
0.24 0.0454545454545454 0.121428571428571 0 0.181636363636364 0.168
0 0 0.228571428571429 0 0 0
0.24 0.0483870967741935 0.433823529411765 0 0.182516129032258 0.168
0 0 0.0571428571428572 0 0 0
0 0 0.0882352941176471 0 0 0
0 0 0.0857142857142857 0 0 0
0.125 0.45 0.828571428571429 0.85 0.2225 0.3425
0.02 0.0757575757575758 0.135714285714286 0 0.0367272727272727 0.014
0.6 0.621212121212121 0.05 0.2 0.606363636363636 0.48
0.1 0.106060606060606 0.242857142857143 0 0.101818181818182 0.07
0.16 0.363636363636364 0.457142857142857 0.6 0.221090909090909 0.292
0.0600000000000001 0.257575757575758 0.164285714285714 0.6 0.119272727272727 0.222
0.0600000000000001 0.257575757575758 0.185714285714286 0.6 0.119272727272727 0.222
0 0 0.135714285714286 0 0 0
0.1 0.151515151515151 0.221428571428571 0.05 0.115454545454545 0.085
0.08 0.136363636363636 0.385714285714286 0.05 0.0969090909090908 0.071
0.08 0.136363636363636 0.340579710144927 0.05 0.0969090909090908 0.071
0.08 0.125 0.358208955223881 0.05 0.0935 0.071
0.08 0.136363636363636 0.371212121212121 0.05 0.0969090909090908 0.071
0.08 0.136363636363636 0.376811594202899 0.05 0.0969090909090908 0.071
0 0 0.135714285714286 0 0 0
0.291666666666667 0.181818181818182 0.818840579710145 0.1 0.258712121212122 0.234166666666667
0.14 0.121212121212121 0.128571428571429 0.1 0.134363636363636 0.128
0.02 0 0.185714285714286 0 0.014 0.014
0 0 0.164285714285714 0 0 0
0.2 0.696969696969697 0.4 0.75 0.349090909090909 0.365
0.2 0.378787878787879 0.471428571428571 0.4 0.253636363636364 0.26
0.18 0.803030303030303 0.271428571428571 0.666666666666667 0.366909090909091 0.326
0.12 0.287878787878788 0.0428571428571428 0 0.170363636363636 0.084
0.0600000000000001 0 0 0 0.0420000000000001 0.0420000000000001
0.08 0 0.642857142857143 0 0.056 0.056
0.66 0.212121212121212 0.1 0.277777777777778 0.525636363636364 0.545333333333333
0.68 0.212121212121212 0.0507246376811594 0.3 0.539636363636364 0.566
0.18 0.575757575757576 0.0652173913043478 0.5 0.298727272727273 0.276
0.295454545454545 0.5625 0.7 0.5 0.375568181818182 0.356818181818181
0.36 0.196969696969697 0.128571428571429 0.3 0.311090909090909 0.342
0.14 0.409090909090909 0 0.1 0.220727272727273 0.128
0.48 0.621212121212121 0.364285714285714 0.4 0.522363636363636 0.456
0 0 0 0 0 0
0.14 0.409090909090909 0.05 0.1 0.220727272727273 0.128
0.14 0.409090909090909 0.0428571428571428 0.1 0.220727272727273 0.128
0.22 0 0.464285714285714 0 0.154 0.154
0.52 0.393939393939394 0.6 0.6 0.482181818181818 0.544
0 0 0 0 0 0
0 0 0 0 0 0
0.1 0 0.0214285714285715 0 0.07 0.07
0.08 0 0.207142857142857 0 0.056 0.056
0.02 0 0.0942028985507246 0 0.014 0.014
0.02 0 0.0571428571428572 0 0.014 0.014
0.04 0 0.0857142857142857 0 0.028 0.028
0.3 0.378787878787879 0.135714285714286 0.55 0.323636363636364 0.375
0.34 0.181818181818182 0.0142857142857142 0.35 0.292545454545455 0.343
0.02 0 0 0 0.014 0.014
0.145833333333333 0.424242424242424 0.185714285714286 0.1 0.22935606060606 0.132083333333333
0 0 0.321428571428571 0 0 0
0.54 0.181818181818182 0.121428571428571 0.333333333333333 0.432545454545455 0.478
0.04 0 0 0 0.028 0.028
0 0 0.00735294117647056 0 0 0
0 0 0.00714285714285712 0 0 0
0.0600000000000001 0.166666666666667 0.0214285714285715 0.3 0.0920000000000002 0.132
0.16 0.439393939393939 0.15 0.25 0.243818181818182 0.187
0.0600000000000001 0.287878787878788 0.0285714285714286 0.3 0.128363636363636 0.132
0.166666666666667 0.439393939393939 0.15 0.25 0.248484848484849 0.191666666666667
0.02 0.121212121212121 0.0074626865671642 0.4 0.0503636363636363 0.134
0.72 0.121212121212121 0.114285714285714 0.05 0.540363636363636 0.519
0 0 0.157142857142857 0 0 0
0.2 0.484848484848485 0.542857142857143 0.25 0.285454545454545 0.215
0.08 0.272727272727273 0.0357142857142857 0.25 0.137818181818182 0.131
0.12 0.272727272727273 0.0357142857142857 0.25 0.165818181818182 0.159
0 0 0.15 0 0 0
0 0 0.25 0 0 0
0.08 0.272727272727273 0.0289855072463768 0.25 0.137818181818182 0.131
0.125 0.46969696969697 0.0214285714285715 0.25 0.228409090909091 0.1625
0.72 0.227272727272727 0.27536231884058 0.5 0.572181818181818 0.654
0 0 0.0714285714285714 0 0 0
0.136363636363636 0.272727272727273 0.0289855072463768 0.25 0.177272727272727 0.170454545454545
0 0 0.15 0 0 0
0.08 0.0303030303030303 0.384057971014493 0 0.0650909090909091 0.056
0 0 0.15 0 0 0
0 0 0.235714285714286 0 0 0
0 0 0.15 0 0 0
0.12 0.46875 0.121428571428571 0.25 0.224625 0.159
0 0 0.23015873015873 0 0 0
0.04 0 0.335714285714286 0 0.028 0.028
0.08 0.272727272727273 0.185714285714286 0.25 0.137818181818182 0.131
0 0 0.0785714285714286 0 0 0
0 0 0.242857142857143 0 0 0
0 0 0.253623188405797 0 0 0
0.7 0.121212121212121 0.0142857142857142 0 0.526363636363636 0.49
0.1 0.0303030303030303 0.321428571428571 0 0.0790909090909091 0.07
0.2 0.621212121212121 0.485714285714286 0.7 0.326363636363636 0.35
0.22 0.742424242424242 0.207142857142857 0.5 0.376727272727273 0.304
0.6875 0.227272727272727 0.271428571428571 0.5 0.549431818181818 0.63125
0 0 0.0357142857142857 0 0 0
0.7 0.121212121212121 0.0142857142857142 0 0.526363636363636 0.49
0.7 0.121212121212121 0.0142857142857142 0 0.526363636363636 0.49
0 0.106060606060606 0 0.5 0.0318181818181818 0.15
0 0 0.072463768115942 0 0 0
0.1 0.0303030303030303 0.407142857142857 0 0.0790909090909091 0.07
0.7 0.227272727272727 0.0928571428571429 0.5 0.558181818181818 0.64
0.7 0.227272727272727 0.0942028985507246 0.5 0.558181818181818 0.64
0.2 0.727272727272727 0.45 0.5 0.358181818181818 0.29
0.1 0.0303030303030303 0.407142857142857 0 0.0790909090909091 0.07
0 0 0.0785714285714286 0 0 0
0 0 0.161764705882353 0 0 0
0.0600000000000001 0.196969696969697 0.164285714285714 0.55 0.101090909090909 0.207
0.08 0.0757575757575758 0 0.5 0.0787272727272727 0.206
0.12 0.106060606060606 0.214285714285714 0.2 0.115818181818182 0.144
0 0 0.260869565217391 0 0 0
0.08 0.136363636363636 0 0.5 0.0969090909090908 0.206
0.0833333333333334 0.136363636363636 0 0.45 0.0992424242424242 0.193333333333333
0 0 0.15 0 0 0
0 0 0.15 0 0 0
0 0 0.15 0 0 0
0 0 0.132352941176471 0 0 0
0 0 0.114285714285714 0 0 0
0.14 0.106060606060606 0.257142857142857 0.25 0.129818181818182 0.173
0.0600000000000001 0.136363636363636 0 0.45 0.0829090909090909 0.177
0.66 0.318181818181818 0.214285714285714 0.45 0.557454545454545 0.597
0 0 0.0928571428571429 0 0 0
0.25 0.287878787878788 0.278571428571429 0.7 0.261363636363636 0.385
0 0.121212121212121 0.271428571428571 0.1 0.0363636363636363 0.03
0.52 0.257575757575758 0.35 0.1 0.441272727272727 0.394
0.08 0.121212121212121 0 0.5 0.0923636363636363 0.206
0.08 0.121212121212121 0 0.5 0.0923636363636363 0.206
0.16 0.409090909090909 0.314285714285714 0.2 0.234727272727273 0.172
0 0 0.0714285714285714 0 0 0
0.04 0.0151515151515151 0.335714285714286 0 0.0325454545454545 0.028
0.32 0.296875 0.27536231884058 0.7 0.3130625 0.434
0 0 0.0785714285714286 0 0 0
0.6 0.560606060606061 0.378571428571429 0.2 0.588181818181818 0.48
0.08 0.140625 0 0.5 0.0981875 0.206
0.36 0.303030303030303 0.114285714285714 0.7 0.342909090909091 0.462
0.24 0.5 0.728571428571429 0.7 0.318 0.378
0.26 0.621212121212121 0.728571428571429 0.8 0.368363636363636 0.422
0.152173913043478 0.121212121212121 0.22463768115942 0.5 0.142885375494071 0.256521739130435
0.12 0.393939393939394 0.207142857142857 0.2 0.202181818181818 0.144
0.28 0.651515151515151 0.478571428571429 0.8 0.391454545454545 0.436
0 0 0.107142857142857 0 0 0
0 0 0 0 0 0
0.12 0.378787878787879 0.142857142857143 0.2 0.197636363636364 0.144
0 0 0.178571428571429 0 0 0
0.28 0.651515151515151 0.628571428571429 0.8 0.391454545454545 0.436
0.14 0.125 0.221428571428571 0.4 0.1355 0.218
0.28 0.651515151515151 0.45 0.8 0.391454545454545 0.436
0.02 0.0151515151515151 0 0 0.0185454545454545 0.014
0.12 0.378787878787879 0.142857142857143 0.2 0.197636363636364 0.144
0 0 0.0642857142857143 0 0 0
0.16 0 0.0357142857142857 0 0.112 0.112
0.14 0.151515151515151 0.3 0.35 0.143454545454545 0.203
0.44 0.212121212121212 0.340579710144927 0 0.371636363636364 0.308
0.44 0.212121212121212 0.328571428571429 0 0.371636363636364 0.308
0.44 0.212121212121212 0.235714285714286 0 0.371636363636364 0.308
0.28 0.196969696969697 0.242857142857143 0.35 0.255090909090909 0.301
0.28 0.651515151515151 0.8 0.7 0.391454545454545 0.406
0 0 0.0785714285714286 0 0 0
0 0 0 0 0 0
0 0 0 0 0 0
0 0 0.0785714285714286 0 0 0
0.28 0.46969696969697 0.642857142857143 0.7 0.336909090909091 0.406
0 0 0.0785714285714286 0 0 0
0.28 0.46969696969697 0.442857142857143 0.65 0.336909090909091 0.391
0 0 0.314285714285714 0 0 0
0 0 0.293650793650794 0 0 0
0 0 0.364285714285714 0 0 0
0 0 0.357142857142857 0 0 0
0 0 0.1 0 0 0
0 0 0.1 0 0 0
0.4 0.227272727272727 0.00714285714285712 0.55 0.348181818181818 0.445
0.02 0.121212121212121 0.0214285714285715 0.1 0.0503636363636363 0.044
0 0 0.0214285714285715 0 0 0
0.6 0.333333333333333 0.4 0.7 0.52 0.63
0.38 0.651515151515151 0.571428571428571 0.3 0.461454545454545 0.356
0 0 0 0 0 0
0.38 0.651515151515151 0.6 0.3 0.461454545454545 0.356
0.44 0.212121212121212 0.114285714285714 0.7 0.371636363636364 0.518
0.44 0.212121212121212 0.115942028985507 0.7 0.371636363636364 0.518
0.02 0.0151515151515151 0.156716417910448 0 0.0185454545454545 0.014
0.02 0.0909090909090909 0.464285714285714 0 0.0412727272727273 0.014
0.02 0.0151515151515151 0.0214285714285715 0 0.0185454545454545 0.014
0.26 0.196969696969697 0.714285714285714 0 0.241090909090909 0.182
0.24 0.196969696969697 0.278571428571429 0 0.227090909090909 0.168
0.26 0.196969696969697 0.714285714285714 0 0.241090909090909 0.182
0.24 0.318181818181818 0.778571428571429 0 0.263454545454545 0.168
0.02 0 0.257142857142857 0 0.014 0.014
0.14 0.121212121212121 0.0214285714285715 0 0.134363636363636 0.098
0.24 0.257575757575758 0.536231884057971 0 0.245272727272727 0.168
0.02 0 0.260869565217391 0.05 0.014 0.029
0.18 0.121212121212121 0.485714285714286 0 0.162363636363636 0.126
0.24 0.257575757575758 0 0 0.245272727272727 0.168
0.272727272727273 0.257575757575758 0.529850746268657 0 0.268181818181818 0.190909090909091
0.24 0.257575757575758 0.528571428571429 0 0.245272727272727 0.168
0.0600000000000001 0.136363636363636 0.0285714285714286 0 0.0829090909090909 0.0420000000000001
0.24 0.257575757575758 0.536231884057971 0 0.245272727272727 0.168
0.24 0.257575757575758 0.535714285714286 0 0.245272727272727 0.168
0.14 0.121212121212121 0.1 0 0.134363636363636 0.098
0.02 0 0.15 0 0.014 0.014
0.02 0 0.253623188405797 0 0.014 0.014
0.02 0 0.246376811594203 0 0.014 0.014
0.22 0.318181818181818 0.264285714285714 0 0.249454545454545 0.154
0.02 0.0606060606060606 0.235714285714286 0 0.0321818181818182 0.014
0 0 0 0 0 0
0.02 0 0.285714285714286 0 0.014 0.014
0 0 0.0142857142857142 0 0 0
0.0600000000000001 0.136363636363636 0.0285714285714286 0 0.0829090909090909 0.0420000000000001
0.26 0.318181818181818 0.792857142857143 0 0.277454545454545 0.182
0.02 0 0.433823529411765 0 0.014 0.014
0.26 0.318181818181818 0.792857142857143 0 0.277454545454545 0.182
0.22 0.318181818181818 0.398550724637681 0 0.249454545454545 0.154
0.02 0.0606060606060606 0.264285714285714 0 0.0321818181818182 0.014
0.24 0.318181818181818 0.471014492753623 0 0.263454545454545 0.168
0.24 0.318181818181818 0.705882352941176 0 0.263454545454545 0.168
0.36 0.196969696969697 0.764285714285714 0.1 0.311090909090909 0.282
0.24 0.196969696969697 0.735714285714286 0.0555555555555556 0.227090909090909 0.184666666666667
0 0.0909090909090909 0.1 0 0.0272727272727273 0
0.1 0.0151515151515151 0.25 0 0.0745454545454545 0.07
0 0 0.05 0 0 0
0.12 0.0151515151515151 0.507246376811594 0 0.0885454545454545 0.084
0.42 0.196969696969697 0.771428571428571 0.1 0.353090909090909 0.324
0.24 0.106060606060606 0.585714285714286 0.05 0.199818181818182 0.183
0.18 0.0909090909090909 0.0642857142857143 0.05 0.153272727272727 0.141
0.28 0.363636363636364 0.15 0.55 0.305090909090909 0.361
0.42 0.196969696969697 0.671428571428571 0.1 0.353090909090909 0.324
0.26 0.106060606060606 0.514492753623188 0.05 0.213818181818182 0.197
0.12 0.0151515151515151 0.442857142857143 0 0.0885454545454545 0.084
0 0 0.0714285714285714 0 0 0
0.46 0.46969696969697 0.164285714285714 0.3 0.462909090909091 0.412
0.1 0.0151515151515151 0.231884057971015 0 0.0745454545454545 0.07
0.1 0.0151515151515151 0.0642857142857143 0 0.0745454545454545 0.07
0.36 0.196969696969697 0.421428571428571 0.15 0.311090909090909 0.297
0.34 0.166666666666667 0.114285714285714 0.25 0.288 0.313
0 0.0303030303030303 0.15 0.05 0.00909090909090909 0.015
0 0 0.0367647058823529 0 0 0
0.42 0.454545454545455 0.316176470588235 0.4 0.430363636363637 0.414
0.18 0.348484848484849 0.621428571428571 0.3 0.230545454545455 0.216
0.26 0.363636363636364 0.0285714285714286 0.2 0.291090909090909 0.242
0.42 0.46969696969697 0.242857142857143 0.55 0.434909090909091 0.459
0.32 0.363636363636364 0.164285714285714 0.2 0.333090909090909 0.284
0.541666666666667 0.59375 0.192857142857143 0.444444444444444 0.557291666666667 0.5125
0.02 0.0303030303030303 0.171428571428571 0.35 0.0230909090909091 0.119
0.14 0 0.307142857142857 0.05 0.098 0.113
0.26 0.393939393939394 0.369565217391304 0.55 0.300181818181818 0.347
0.14 0 0.278571428571429 0.05 0.098 0.113
0.595238095238095 0.640625 0.194029850746269 0.4 0.608854166666666 0.536666666666666
0.28 0.378787878787879 0.357142857142857 0.55 0.309636363636364 0.361
0.26 0.348484848484849 0.192857142857143 0.2 0.286545454545455 0.242
0 0 0.164285714285714 0 0 0
0.64 0.636363636363636 0.135714285714286 0.4 0.638909090909091 0.568
0 0 0.178571428571429 0.05 0 0.015
0.22 0.348484848484849 0.188405797101449 0.2 0.258545454545455 0.214
0.36 0.333333333333333 0.635714285714286 0.4 0.352 0.372
0.48 0.681818181818182 0.15 0.2 0.540545454545455 0.396
0 0 0 0 0 0
0.44 0.712121212121212 0.231884057971015 0.2 0.521636363636364 0.368
0.44 0.636363636363636 0.1 0.05 0.498909090909091 0.323
0.12 0.378787878787879 0.321428571428571 0 0.197636363636364 0.084
0.3 0.0909090909090909 0.0797101449275363 0.35 0.237272727272727 0.315
0.32 0.303030303030303 0.285714285714286 0 0.314909090909091 0.224
0.14 0.121212121212121 0.0142857142857142 0.4 0.134363636363636 0.218
0.18 0.439393939393939 0.821428571428571 0.2 0.257818181818182 0.186
0.32 0.287878787878788 0.0144927536231884 0 0.310363636363636 0.224
0.36 0.181818181818182 0.264285714285714 0.4 0.306545454545455 0.372
0 0 0.318840579710145 0 0 0
0.14 0.121212121212121 0.0142857142857142 0.4 0.134363636363636 0.218
0.34 0.151515151515151 0.2 0.4 0.283454545454545 0.358
0.36 0.287878787878788 0.614285714285714 0.4 0.338363636363636 0.372
0.02 0.318181818181818 0.0214285714285715 0.05 0.109454545454545 0.029
0.02 0.318181818181818 0.0214285714285715 0.05 0.109454545454545 0.029
0.4 0.242424242424242 0.178571428571429 0.65 0.352727272727273 0.475
0.26 0.393939393939394 0.355072463768116 0.15 0.300181818181818 0.227
0.4 0.242424242424242 0.15 0.65 0.352727272727273 0.475
0.34 0.212121212121212 0.371428571428571 0.1 0.301636363636364 0.268
0.354166666666667 0.212121212121212 0.371428571428571 0.1 0.31155303030303 0.277916666666667
0.34 0.212121212121212 0.371428571428571 0.1 0.301636363636364 0.268
0 0 0 0 0 0
0.44 0.5 0.192857142857143 0.1 0.458 0.338
0.04 0.106060606060606 0.107142857142857 0.25 0.0598181818181818 0.103
0.22 0.196969696969697 0.0142857142857142 0.05 0.213090909090909 0.169
0 0 0.1 0 0 0
0.1 0.0303030303030303 0.0579710144927537 0.05 0.0790909090909091 0.085
0.229166666666667 0.0909090909090909 0 0 0.187689393939394 0.160416666666667
0.52 0.439393939393939 0.207142857142857 0.25 0.495818181818182 0.439
0.54 0.439393939393939 0.207142857142857 0.25 0.509818181818182 0.453
0.42 0.303030303030303 0.385714285714286 0.2 0.384909090909091 0.354
0 0 0.0214285714285715 0 0 0
0.4 0.196969696969697 0 0.2 0.339090909090909 0.34
0.08 0.136363636363636 0.114285714285714 0.15 0.0969090909090908 0.101
0.24 0.0606060606060606 0.1 0.1 0.186181818181818 0.198
0.4375 0.257575757575758 0.507142857142857 0.25 0.383522727272727 0.38125
0.22 0.0606060606060606 0.0857142857142857 0.1 0.172181818181818 0.184
0.24 0.0606060606060606 0.0642857142857143 0.1 0.186181818181818 0.198
0.24 0.0606060606060606 0.156716417910448 0.1 0.186181818181818 0.198
0.44 0.257575757575758 0.391304347826087 0.25 0.385272727272727 0.383
0.24 0.0606060606060606 0.159420289855073 0.1 0.186181818181818 0.198
0 0 0.235714285714286 0 0 0
0.28 0.303030303030303 0.528571428571429 0.25 0.286909090909091 0.271
0 0.0909090909090909 0.15 0.05 0.0272727272727273 0.015
0.02 0.0909090909090909 0.15 0.05 0.0412727272727273 0.029
0 0.0909090909090909 0.15 0.05 0.0272727272727273 0.015
0.22 0.121212121212121 0.00714285714285712 0.1 0.190363636363636 0.184
0.02 0.0909090909090909 0.0428571428571428 0.05 0.0412727272727273 0.029
0.52 0.303030303030303 0.5 0.3 0.454909090909091 0.454
0.2 0.121212121212121 0.0714285714285714 0.1 0.176363636363636 0.17
0.24 0.0454545454545454 0.107142857142857 0.15 0.181636363636364 0.213
0.3 0.0454545454545454 0.135714285714286 0.2 0.223636363636364 0.27
0.18 0.0454545454545454 0.00714285714285712 0.2 0.139636363636364 0.186
0 0 0.0214285714285715 0 0 0
0.125 0 0.228571428571429 0 0.0875 0.0875
0 0 0.0285714285714286 0 0 0
0.108695652173913 0 0.253623188405797 0 0.0760869565217391 0.0760869565217391
0 0.106060606060606 0.0357142857142857 0.1 0.0318181818181818 0.03
0.375 0.136363636363636 0.552238805970149 0.25 0.303409090909091 0.3375
0 0 0 0 0 0
0.28 0.303030303030303 0.463768115942029 0.4 0.286909090909091 0.316
0 0 0.0785714285714286 0 0 0
0.02 0 0 0 0.014 0.014
0 0 0.0857142857142857 0 0 0
0.28 0.258064516129032 0.681818181818182 0.35 0.27341935483871 0.301
0.3 0.166666666666667 0.442857142857143 0.25 0.26 0.285
0.645833333333333 0.359375 0.1 0.55 0.559895833333333 0.617083333333333
0.5 0.0909090909090909 0.0142857142857142 0.3 0.377272727272727 0.44
0.04 0.287878787878788 0.0285714285714286 0 0.114363636363636 0.028
0 0 0.0714285714285714 0 0 0
0.02 0.106060606060606 0.121428571428571 0.1 0.0458181818181818 0.044
0.44 0.560606060606061 0.864285714285714 0.35 0.476181818181818 0.413
0.02 0.378787878787879 0.0857142857142857 0.05 0.127636363636364 0.029
0.0600000000000001 0.439393939393939 0.214285714285714 0.1 0.173818181818182 0.0720000000000001
0.34 0.166666666666667 0.0588235294117647 0.3 0.288 0.328
0 0 0.0142857142857142 0 0 0
0.0600000000000001 0.348484848484849 0.307142857142857 0.05 0.146545454545455 0.0570000000000001
0 0 0.0214285714285715 0 0 0
0.52 0.136363636363636 0.121428571428571 0.75 0.404909090909091 0.589
0 0 0.0714285714285714 0 0 0
0 0 0.0714285714285714 0 0 0
0 0 0.0857142857142857 0 0 0
0.14 0.227272727272727 0.2 0.05 0.166181818181818 0.113
0.14 0.227272727272727 0.0357142857142857 0.05 0.166181818181818 0.113
0.14 0.227272727272727 0.0357142857142857 0.05 0.166181818181818 0.113
0.04 0.318181818181818 0.0571428571428572 0 0.123454545454545 0.028
0.04 0.318181818181818 0.0571428571428572 0 0.123454545454545 0.028
0.5625 0.136363636363636 0.121428571428571 0.75 0.434659090909091 0.61875
0.24 0.318181818181818 0.192857142857143 0.2 0.263454545454545 0.228
0 0 0.107142857142857 0 0 0
0 0.0303030303030303 0.342857142857143 0 0.00909090909090909 0
0 0.0303030303030303 0.340579710144927 0 0.00909090909090909 0
0.28 0.212121212121212 0 0.2 0.259636363636364 0.256
0.44 0.575757575757576 0.171428571428571 0.15 0.480727272727273 0.353
0.42 0.575757575757576 0.4 0.15 0.466727272727273 0.339
0 0 0.292307692307692 0 0 0
0 0 0.0428571428571428 0 0 0
0.36 0.515151515151515 0.0289855072463768 0.15 0.406545454545455 0.297
0.34 0.515151515151515 0.0285714285714286 0.15 0.392545454545455 0.283
0 0 0 0 0 0
0.46 0.287878787878788 0.164285714285714 0.65 0.408363636363636 0.517
0.44 0.545454545454545 0.685714285714286 0 0.471636363636364 0.308
0.48 0.287878787878788 0.292857142857143 0.65 0.422363636363636 0.531
0.0600000000000001 0.106060606060606 0.242857142857143 0.55 0.0738181818181819 0.207
0.3 0.378787878787879 0.221428571428571 0.611111111111111 0.323636363636364 0.393333333333333
0.4 0.151515151515151 0.0571428571428572 0.4 0.325454545454545 0.4
0.4 0.151515151515151 0.1 0.4 0.325454545454545 0.4
0.08 0.0757575757575758 0.195652173913043 0.55 0.0787272727272727 0.221
0 0 0.0428571428571428 0 0 0
0 0.136363636363636 0.157142857142857 0 0.0409090909090908 0
0.0600000000000001 0.0757575757575758 0.214285714285714 0.55 0.0647272727272728 0.207
0.0600000000000001 0.0757575757575758 0.231884057971015 0.55 0.0647272727272728 0.207
0.0600000000000001 0.0757575757575758 0.231884057971015 0.55 0.0647272727272728 0.207
0 0.136363636363636 0 0 0.0409090909090908 0
0.0600000000000001 0.0757575757575758 0.235714285714286 0.55 0.0647272727272728 0.207
0.26 0.333333333333333 0.4 0 0.282 0.182
0.14 0.0909090909090909 0.0714285714285714 0.05 0.125272727272727 0.113
0.42 0.515151515151515 0.728571428571429 0.05 0.448545454545454 0.309
0.42 0.378787878787879 0.285714285714286 0.05 0.407636363636364 0.309
0.28 0.287878787878788 0.0285714285714286 0 0.282363636363636 0.196
0.291666666666667 0.265625 0.0642857142857143 0 0.283854166666667 0.204166666666667
0 0 0.00714285714285712 0 0 0
0.28 0.287878787878788 0.221428571428571 0 0.282363636363636 0.196
0.26 0.287878787878788 0.0214285714285715 0 0.268363636363636 0.182
0 0 0.0142857142857142 0 0 0
0.26 0.424242424242424 0.507142857142857 0 0.309272727272727 0.182
0 0 0.0571428571428572 0 0 0
0 0 0.00714285714285712 0 0 0
0.26 0.287878787878788 0.0507246376811594 0 0.268363636363636 0.182
0.26 0.287878787878788 0.107142857142857 0 0.268363636363636 0.182
0.26 0.287878787878788 0.05 0 0.268363636363636 0.182
0.26 0.296875 0.0434782608695652 0 0.2710625 0.182
0 0 0.0571428571428572 0 0 0
0.26 0.28125 0.0514705882352942 0 0.266375 0.182
0 0 0.0214285714285715 0 0 0
0.32 0.303030303030303 0.207142857142857 0 0.314909090909091 0.224
0.32 0.287878787878788 0 0 0.310363636363636 0.224
0.32 0.287878787878788 0.0571428571428572 0 0.310363636363636 0.224
0.28 0.212121212121212 0.292857142857143 0.05 0.259636363636364 0.211
0.18 0.0454545454545454 0 0 0.139636363636364 0.126
0.4 0.424242424242424 0.371428571428571 0.85 0.407272727272727 0.535
0.4 0.424242424242424 0.335714285714286 0.85 0.407272727272727 0.535
0.4 0.5 0.478260869565217 0.95 0.43 0.565
0.4 0.424242424242424 0.536231884057971 0.85 0.407272727272727 0.535
0.04 0 0.0428571428571428 0 0.028 0.028
0 0 0 0 0 0
0.3 0.196969696969697 0.00714285714285712 0.3 0.269090909090909 0.3
0 0 0 0 0 0
0 0 0.342857142857143 0 0 0
0.34 0.272727272727273 0.792857142857143 0.35 0.319818181818182 0.343
0.34 0.272727272727273 0.314285714285714 0.35 0.319818181818182 0.343
0 0 0 0 0 0
0.5 0.303030303030303 0.578571428571429 0.4 0.440909090909091 0.47
0 0 0.0642857142857143 0 0 0
0.520833333333333 0.265625 0.276119402985075 0.4 0.444270833333333 0.484583333333333
0 0 0.0642857142857143 0 0 0
0.5 0.303030303030303 0.311594202898551 0.4 0.440909090909091 0.47
0.02 0 0.421428571428571 0 0.014 0.014
0.48 0.296875 0.128571428571429 0.4 0.4250625 0.456
0 0 0.242857142857143 0 0 0
0 0 0.242857142857143 0 0 0
0.48 0.3125 0.271428571428571 0.4 0.42975 0.456
0 0 0.121428571428571 0 0 0
0.16 0.46969696969697 0.420289855072464 0.05 0.252909090909091 0.127
0.0600000000000001 0.0757575757575758 0.123188405797101 0 0.0647272727272728 0.0420000000000001
0 0 0.157142857142857 0 0 0
0.02 0 0.0928571428571429 0 0.014 0.014
0.0600000000000001 0.560606060606061 0.664285714285714 0.2 0.210181818181818 0.102
0 0 0.1 0 0 0
0.2 0.272727272727273 0.178571428571429 0.55 0.221818181818182 0.305
0 0 0.00714285714285712 0 0 0
0.38 0.484848484848485 0.891304347826087 0.55 0.411454545454545 0.431
0.2 0.265625 0.364285714285714 0.55 0.2196875 0.305
0 0 0.0857142857142857 0 0 0
0 0 0.114285714285714 0 0 0
0.18 0.212121212121212 0.514285714285714 0.05 0.189636363636364 0.141
0.38 0.484848484848485 0.905797101449275 0.6 0.411454545454545 0.446
0.5 0.378787878787879 0.0857142857142857 0.2 0.463636363636364 0.41
0 0 0.207142857142857 0 0 0
0.04 0.0757575757575758 0.00714285714285712 0.2 0.0507272727272727 0.088
0.38 0.575757575757576 0.707142857142857 0.85 0.438727272727273 0.521
0.14 0.257575757575758 0.2 0.25 0.175272727272727 0.173
0.26 0.242424242424242 0.207142857142857 0.35 0.254727272727273 0.287
0 0 0.185714285714286 0 0 0
0.18 0.333333333333333 0.579710144927536 0.5 0.226 0.276
0.18 0.333333333333333 0.594202898550725 0.5 0.226 0.276
0.18 0.3125 0.580882352941176 0.5 0.21975 0.276
0.18 0.34375 0.585714285714286 0.5 0.229125 0.276
0.26 0.242424242424242 0.342857142857143 0.35 0.254727272727273 0.287
0.26 0.242424242424242 0.195652173913043 0.35 0.254727272727273 0.287
0.26 0.242424242424242 0.2 0.35 0.254727272727273 0.287
0 0 0.121428571428571 0 0 0
0 0 0.25 0 0 0
0 0 0.313432835820896 0 0 0
0.28 0.393939393939394 0.242857142857143 0.333333333333333 0.314181818181818 0.296
0 0 0.13768115942029 0 0 0
0 0 0.152173913043478 0 0 0
0 0 0.217391304347826 0 0 0
0 0 0.228571428571429 0 0 0
0.02 0.151515151515151 0.257142857142857 0.4 0.0594545454545453 0.134
0 0 0.195652173913043 0 0 0
0 0 0.171428571428571 0 0 0
0 0 0.0507246376811594 0 0 0
0 0 0.0507246376811594 0 0 0
0.02 0.166666666666667 0.357142857142857 0.45 0.0640000000000001 0.149
0 0 0.0571428571428572 0 0 0
0 0 0.164285714285714 0 0 0
0.02 0 0.0714285714285714 0 0.014 0.014
0 0 0.0357142857142857 0 0 0
0.1 0 0.207142857142857 0.2 0.07 0.13
0.1 0.515151515151515 0.0571428571428572 0.7 0.224545454545454 0.28
0.66 0.181818181818182 0.364285714285714 0 0.516545454545455 0.462
0.7 0.181818181818182 0.414285714285714 0 0.544545454545455 0.49
0.7 0.181818181818182 0.371428571428571 0 0.544545454545455 0.49
0.7 0.181818181818182 0.285714285714286 0 0.544545454545455 0.49
0.12 0.318181818181818 0.0571428571428572 0.1 0.179454545454545 0.114
0.78 0.181818181818182 0.128571428571429 0.2 0.600545454545454 0.606
0.12 0.303030303030303 0.557142857142857 0.1 0.174909090909091 0.114
0.1 0.515151515151515 0.0571428571428572 0.7 0.224545454545454 0.28
0 0.196969696969697 0.101449275362319 0.6 0.0590909090909091 0.18
0 0.181818181818182 0.157142857142857 0.6 0.0545454545454546 0.18
0 0 0.05 0 0 0
0.04 0.136363636363636 0 0 0.0689090909090908 0.028
0 0 0.05 0 0 0
0 0 0.407142857142857 0 0 0
0 0 0.15 0 0 0
0.12 0.196969696969697 0.178571428571429 0.15 0.143090909090909 0.129
0.14 0.227272727272727 0.0214285714285715 0.15 0.166181818181818 0.143
0 0.0151515151515151 0.464285714285714 0 0.00454545454545453 0
0 0.0303030303030303 0.278571428571429 0.05 0.00909090909090909 0.015
0.32 0.454545454545455 0.814285714285714 0.6 0.360363636363636 0.404
0 0.0303030303030303 0.278571428571429 0 0.00909090909090909 0
0.32 0.454545454545455 0.811594202898551 0.6 0.360363636363636 0.404
0.04 0.121212121212121 0.15 0.45 0.0643636363636363 0.163
0.14 0.303030303030303 0.271428571428571 0.15 0.188909090909091 0.143
0.32 0.46969696969697 0.816176470588235 0.6 0.364909090909091 0.404
0.14 0.303030303030303 0.27536231884058 0.15 0.188909090909091 0.143
0 0 0.0642857142857143 0 0 0
0 0 0.0642857142857143 0 0 0
0.12 0.0303030303030303 0.242857142857143 0 0.0930909090909091 0.084
0.32 0.454545454545455 0.757142857142857 0.6 0.360363636363636 0.404
0.2 0.424242424242424 0.507142857142857 0.6 0.267272727272727 0.32
0.16 0.303030303030303 0.307142857142857 0.2 0.202909090909091 0.172
0 0 0.00714285714285712 0 0 0
0 0 0.00714285714285712 0 0 0
0.291666666666667 0.393939393939394 0.778571428571429 0.6 0.322348484848485 0.384166666666667
0.46 0.181818181818182 0.264285714285714 0.05 0.376545454545455 0.337
0.16 0.272727272727273 0.0785714285714286 0.3 0.193818181818182 0.202
0 0 0.0142857142857142 0 0 0
0 0 0.0144927536231884 0 0 0
0.24 0.227272727272727 0 0.05 0.236181818181818 0.183
0.16 0 0.321428571428571 0 0.112 0.112
0.24 0.227272727272727 0.321428571428571 0.05 0.236181818181818 0.183
0.24 0.227272727272727 0.371428571428571 0.05 0.236181818181818 0.183
0 0 0.25 0 0 0
0.25 0.21875 0.119047619047619 0 0.240625 0.175
0 0 0.25 0 0 0
0.22 0 0.107142857142857 0 0.154 0.154
0.22 0.227272727272727 0.214285714285714 0.3 0.222181818181818 0.244
0.14 0 0.0785714285714286 0 0.098 0.098
0.24 0 0.41304347826087 0 0.168 0.168
0.24 0 0.41304347826087 0 0.168 0.168
0 0 0 0 0 0
0.24 0 0.421428571428571 0 0.168 0.168
0.24 0 0.398550724637681 0 0.168 0.168
0.38 0.227272727272727 0 0 0.334181818181818 0.266
0.24 0.181818181818182 0.257142857142857 0.6 0.222545454545455 0.348
0.28 0.46969696969697 0.159420289855073 0.4 0.336909090909091 0.316
0 0.0151515151515151 0.0434782608695652 0 0.00454545454545453 0
0.38 0.560606060606061 0.642857142857143 0.35 0.434181818181818 0.371
0.34 0.53030303030303 0.757142857142857 0.35 0.397090909090909 0.343
0.34 0.53030303030303 0.792857142857143 0.35 0.397090909090909 0.343
0.02 0 0.0357142857142857 0 0.014 0.014
0.32 0.53030303030303 0.521428571428571 0.35 0.383090909090909 0.329
0.32 0.53030303030303 0.521428571428571 0.35 0.383090909090909 0.329
0.34 0.53030303030303 0.792857142857143 0.35 0.397090909090909 0.343
0.34 0.53030303030303 0.565217391304348 0.35 0.397090909090909 0.343
0 0 0.314285714285714 0 0 0
0.56 0.46969696969697 0.072463768115942 0.65 0.532909090909091 0.587
0.56 0.46969696969697 0.207142857142857 0.65 0.532909090909091 0.587
0.56 0.46969696969697 0.207142857142857 0.65 0.532909090909091 0.587
0.3125 0.53030303030303 0.0928571428571429 0.35 0.377840909090909 0.32375
0 0 0.142857142857143 0 0 0
0.32 0.53030303030303 0.0857142857142857 0.35 0.383090909090909 0.329
0.58 0.46969696969697 0.128571428571429 0.65 0.546909090909091 0.601
0 0 0.111940298507463 0 0 0
0 0 0 0 0 0
0 0 0.0955882352941176 0 0 0
0.18 0.257575757575758 0.185714285714286 0.05 0.203272727272727 0.141
0.24 0.378787878787879 0.0285714285714286 0.4 0.281636363636364 0.288
0.02 0 0.072463768115942 0 0.014 0.014
0.42 0.53030303030303 0.278571428571429 0.45 0.453090909090909 0.429
0.02 0.106060606060606 0.107142857142857 0 0.0458181818181818 0.014
0.6 0.318181818181818 0.307142857142857 0.75 0.515454545454545 0.645
0.2 0 0 0 0.14 0.14
0.458333333333333 0.5 0.5703125 0.45 0.470833333333333 0.455833333333333
0.48 0.5 0.771428571428571 0.45 0.486 0.471
0.28 0.106060606060606 0.157142857142857 0.05 0.227818181818182 0.211
0.44 0.5 0.550724637681159 0.4 0.458 0.428
0 0.0151515151515151 0.0661764705882353 0.05 0.00454545454545453 0.015
0.3 0.378787878787879 0.456521739130435 0.5 0.323636363636364 0.36
0 0.0151515151515151 0.0869565217391305 0.05 0.00454545454545453 0.015
0 0.0151515151515151 0.0857142857142857 0.05 0.00454545454545453 0.015
0.44 0.5 0.307142857142857 0.4 0.458 0.428
0 0.0151515151515151 0.228571428571429 0.05 0.00454545454545453 0.015
0.28 0.378787878787879 0.307142857142857 0.5 0.309636363636364 0.346
0.217391304347826 0.0909090909090909 0.0785714285714286 0.05 0.179446640316205 0.167173913043478
0 0.0151515151515151 0.0857142857142857 0.05 0.00454545454545453 0.015
0.44 0.5 0.0571428571428572 0.4 0.458 0.428
0.28 0.393939393939394 0.45 0.55 0.314181818181818 0.361
0.26 0.378787878787879 0.135714285714286 0.5 0.295636363636364 0.332
0.28 0.393939393939394 0.321428571428571 0.55 0.314181818181818 0.361
0.36 0.378787878787879 0.285714285714286 0.5 0.365636363636364 0.402
0.34 0.378787878787879 0.298507462686567 0.5 0.351636363636364 0.388
0.34 0.378787878787879 0.297101449275362 0.5 0.351636363636364 0.388
0.34 0.378787878787879 0.464285714285714 0.5 0.351636363636364 0.388
0.56 0.5 0.0142857142857142 0.85 0.542 0.647
0.58 0.515151515151515 0.0142857142857142 0.85 0.560545454545454 0.661
0.12 0 0.25 0 0.084 0.084
0 0 0.114285714285714 0 0 0
0.375 0.621212121212121 0.572463768115942 0.15 0.448863636363636 0.3075
0.08 0.166666666666667 0.471428571428571 0.2 0.106 0.116
0.58 0.3125 0.0214285714285715 0.7 0.49975 0.616
0.0600000000000001 0.166666666666667 0.0928571428571429 0.2 0.0920000000000002 0.102
0.3 0.515151515151515 0.392857142857143 0.1 0.364545454545455 0.24
0.02 0 0.369565217391304 0 0.014 0.014
0.28 0.136363636363636 0.242857142857143 0.1 0.236909090909091 0.226
0 0 0.0142857142857142 0 0 0
0.0600000000000001 0.166666666666667 0.0857142857142857 0.2 0.0920000000000002 0.102
0.0600000000000001 0.166666666666667 0.0857142857142857 0.2 0.0920000000000002 0.102
0.28 0.136363636363636 0.235714285714286 0.1 0.236909090909091 0.226
0.02 0 0.4 0 0.014 0.014
0.08 0.166666666666667 0.507142857142857 0.2 0.106 0.116
0.62 0.272727272727273 0.0214285714285715 0.7 0.515818181818182 0.644
0 0 0.0514705882352942 0 0 0
0.28 0.166666666666667 0.239130434782609 0.1 0.246 0.226
0.14 0.181818181818182 0.0214285714285715 0.3 0.152545454545455 0.188
0.04 0.0757575757575758 0.221428571428571 0 0.0507272727272727 0.028
0.36 0.136363636363636 0.4 0.35 0.292909090909091 0.357
0.08 0.125 0 0.35 0.0935 0.161
0.4 0.196969696969697 0.864285714285714 0.45 0.339090909090909 0.415
0 0 0.00714285714285712 0 0 0
0.36 0.136363636363636 0.328571428571429 0.35 0.292909090909091 0.357
0.4 0.196969696969697 0.685714285714286 0.45 0.339090909090909 0.415
0.04 0 0.314285714285714 0 0.028 0.028
0.28 0.575757575757576 0.685714285714286 0.25 0.368727272727273 0.271
0 0 0.0428571428571428 0 0 0
0.24 0.545454545454545 0.121428571428571 0.15 0.331636363636364 0.213
0.24 0.545454545454545 0.385714285714286 0.15 0.331636363636364 0.213
0 0 0.05 0 0 0
0 0 0.00714285714285712 0 0 0
0 0 0.072463768115942 0 0 0
0.16 0.439393939393939 0.0652173913043478 0.25 0.243818181818182 0.187
0.42 0.287878787878788 0.442857142857143 0.75 0.380363636363636 0.519
0.42 0.287878787878788 0.4 0.75 0.380363636363636 0.519
0.42 0.287878787878788 0.342857142857143 0.75 0.380363636363636 0.519
0.42 0.287878787878788 0.307142857142857 0.75 0.380363636363636 0.519
0.416666666666667 0.287878787878788 0.342857142857143 0.75 0.378030303030303 0.516666666666667
0.12 0.0454545454545454 0.321428571428571 0 0.0976363636363636 0.084
0.42 0.287878787878788 0.342857142857143 0.75 0.380363636363636 0.519
0 0 0.157142857142857 0 0 0
0.42 0.287878787878788 0.178571428571429 0.75 0.380363636363636 0.519
0.1 0.348484848484849 0 0.2 0.174545454545455 0.13
0.16 0.575757575757576 0.313432835820896 0.25 0.284727272727273 0.187
0.16 0.575757575757576 0.3 0.25 0.284727272727273 0.187
0.3125 0.53030303030303 0.378571428571429 0.2 0.377840909090909 0.27875
0.3 0.53030303030303 0.384057971014493 0.2 0.369090909090909 0.27
0.1 0.348484848484849 0.0142857142857142 0.1 0.174545454545455 0.1
0.2 0.287878787878788 0.0285714285714286 0.1 0.226363636363636 0.17
0.1875 0.303030303030303 0.0362318840579711 0.1 0.222159090909091 0.16125
0.24 0.454545454545455 0.157142857142857 0.25 0.304363636363637 0.243
0 0 0.0362318840579711 0 0 0
0 0 0.0714285714285714 0 0 0
0 0 0.242857142857143 0 0 0
0 0 0.257142857142857 0 0 0
0 0 0.0214285714285715 0 0 0
0.16 0.560606060606061 0.318840579710145 0.25 0.280181818181818 0.187
0.04 0.272727272727273 0.192857142857143 0.15 0.109818181818182 0.073
0.04 0.272727272727273 0.164179104477612 0.15 0.109818181818182 0.073
0.04 0.272727272727273 0.578571428571429 0.15 0.109818181818182 0.073
0.04 0.28125 0.578571428571429 0.15 0.112375 0.073
0.04 0.265625 0.544117647058824 0.15 0.1076875 0.073
0.04 0.272727272727273 0.543478260869565 0.15 0.109818181818182 0.073
0.04 0.272727272727273 0.55 0.15 0.109818181818182 0.073
0.18 0.318181818181818 0.132352941176471 0.1 0.221454545454545 0.156
0.04 0 0 0 0.028 0.028
0 0 0.264285714285714 0 0 0
0.02 0.136363636363636 0.0357142857142857 0 0.0549090909090908 0.014
0.02 0.121212121212121 0.0928571428571429 0.15 0.0503636363636363 0.059
0.2 0.0151515151515151 0.0362318840579711 0 0.144545454545455 0.14
0.0600000000000001 0 0 0 0.0420000000000001 0.0420000000000001
0.36 0.424242424242424 0.578571428571429 0.1 0.379272727272727 0.282
0.0434782608695652 0.140625 0.0597014925373134 0 0.0726222826086956 0.0304347826086956
0.0600000000000001 0.121212121212121 0.185714285714286 0.1 0.0783636363636364 0.0720000000000001
0.270833333333333 0.0909090909090909 0.373015873015873 0 0.21685606060606 0.189583333333333
0.04 0.136363636363636 0.185714285714286 0.1 0.0689090909090908 0.058
0.04 0.136363636363636 0.185714285714286 0.1 0.0689090909090908 0.058
0.02 0.151515151515151 0.114285714285714 0 0.0594545454545453 0.014
0 0 0.05 0 0 0
0 0 0 0 0 0
0.38 0.242424242424242 0.435714285714286 0.1 0.338727272727273 0.296
0.02 0.151515151515151 0.0434782608695652 0 0.0594545454545453 0.014
0 0 0.00714285714285712 0 0 0
0.38 0.363636363636364 0.142857142857143 0.7 0.375090909090909 0.476
0 0 0.0289855072463768 0 0 0
0.0208333333333334 0.136363636363636 0.0214285714285715 0 0.0554924242424242 0.0145833333333334
0 0 0 0 0 0
0.36 0.196969696969697 0.0507246376811594 0.7 0.311090909090909 0.462
0.02 0.136363636363636 0.0428571428571428 0 0.0549090909090908 0.014
0.02 0.136363636363636 0.0434782608695652 0 0.0549090909090908 0.014
0.02 0.136363636363636 0.0434782608695652 0 0.0549090909090908 0.014
0.02 0.136363636363636 0.0434782608695652 0 0.0549090909090908 0.014
0.02 0.136363636363636 0.0357142857142857 0 0.0549090909090908 0.014
0.38 0.348484848484849 0.207142857142857 0.7 0.370545454545455 0.476
0.02 0.136363636363636 0.0785714285714286 0 0.0549090909090908 0.014
0.02 0.136363636363636 0.0214285714285715 0 0.0549090909090908 0.014
0.02 0.140625 0.0857142857142857 0 0.0561875 0.014
0.22 0.666666666666667 0.371428571428571 0.1 0.354 0.184
0.22 0.666666666666667 0.385714285714286 0.1 0.354 0.184
0.22 0.5 0.268115942028985 0.1 0.304 0.184
0 0 0 0 0 0
0.2 0.409090909090909 0.278571428571429 0.1 0.262727272727273 0.17
0.520833333333333 0.378787878787879 0.257142857142857 0.05 0.478219696969697 0.379583333333333
0.36 0.606060606060606 0.358208955223881 0.9 0.433818181818182 0.522
0.34 0.59375 0.314285714285714 0.9 0.416125 0.508
0.3125 0.621212121212121 0.26865671641791 0.9 0.405113636363636 0.48875
0.08 0 0.264285714285714 0 0.056 0.056
0.04 0.212121212121212 0.0714285714285714 0.05 0.0916363636363636 0.043
0.12 0 0.0428571428571428 0.2 0.084 0.144
0.354166666666667 0.606060606060606 0.578571428571429 0.7 0.429734848484849 0.457916666666667
0.52 0.363636363636364 0.253623188405797 0.1 0.473090909090909 0.394
0.4 0.393939393939394 0.114285714285714 0.85 0.398181818181818 0.535
0.28 0.393939393939394 0.0714285714285714 0.65 0.314181818181818 0.391
0.02 0 0.268115942028985 0 0.014 0.014
0.28 0.393939393939394 0.0714285714285714 0.65 0.314181818181818 0.391
0.52 0.363636363636364 0.285714285714286 0.1 0.473090909090909 0.394
0.16 0.0303030303030303 0.55 0.2 0.121090909090909 0.172
0.520833333333333 0.363636363636364 0.242857142857143 0.1 0.473674242424242 0.394583333333333
0.16 0.0303030303030303 0.592857142857143 0.2 0.121090909090909 0.172
0.16 0.0454545454545454 0.592857142857143 0.2 0.125636363636364 0.172
0.16 0.0303030303030303 0.592857142857143 0.2 0.121090909090909 0.172
0.16 0.0303030303030303 0.6 0.2 0.121090909090909 0.172
0.291666666666667 0.424242424242424 0.0714285714285714 0.6 0.331439393939394 0.384166666666667
0.6 0.5 0.535714285714286 0.1 0.57 0.45
0.6 0.5 0.535714285714286 0.1 0.57 0.45
0.6 0.5 0.535714285714286 0.1 0.57 0.45
0.08 0.0606060606060606 0.264285714285714 0.3 0.0741818181818182 0.146
0.48 0.348484848484849 0.271428571428571 0 0.440545454545455 0.336
0.44 0.46969696969697 0.414285714285714 0.95 0.448909090909091 0.593
0.44 0.46969696969697 0.407142857142857 0.9 0.448909090909091 0.578
0.34 0.409090909090909 0.114285714285714 0.65 0.360727272727273 0.433
0.54 0.0909090909090909 0.382352941176471 0.1 0.405272727272727 0.408
0 0 0.121428571428571 0 0 0
0.24 0.515151515151515 0.0571428571428572 0.55 0.322545454545454 0.333
0.3125 0.424242424242424 0.659090909090909 0.3 0.346022727272727 0.30875
0 0.0606060606060606 0.355072463768116 0 0.0181818181818182 0
0 0 0.00714285714285712 0 0 0
0 0.0606060606060606 0.375 0 0.0181818181818182 0
0 0 0.00714285714285712 0 0 0
0 0 0.0285714285714286 0 0 0
0 0 0.0214285714285715 0 0 0
0 0.0757575757575758 0.367647058823529 0 0.0227272727272727 0
0 0 0.0785714285714286 0 0 0
0 0 0.0214285714285715 0 0 0
0 0 0.0785714285714286 0 0 0
0 0 0.0785714285714286 0 0 0
0.24 0.439393939393939 0.657142857142857 0.4 0.299818181818182 0.288
0 0 0.0785714285714286 0 0 0
0 0.0757575757575758 0.421428571428571 0 0.0227272727272727 0
0 0.0757575757575758 0.345588235294118 0 0.0227272727272727 0
0.22 0.348484848484849 0.152173913043478 0.45 0.258545454545455 0.289
0.36 0.348484848484849 0.15 0.45 0.356545454545455 0.387
0.22 0.333333333333333 0.221428571428571 0.45 0.254 0.289
0.24 0.348484848484849 0.35 0.45 0.272545454545455 0.303
0.24 0.348484848484849 0.285714285714286 0.45 0.272545454545455 0.303
0 0 0 0 0 0
0.16 0 0.242857142857143 0 0.112 0.112
0.16 0 0.242857142857143 0 0.112 0.112
0.32 0.181818181818182 0.178571428571429 0.5 0.278545454545455 0.374
0.16 0 0.242857142857143 0 0.112 0.112
0.2 0.151515151515151 0.321428571428571 0 0.185454545454545 0.14
0.166666666666667 0 0.242857142857143 0 0.116666666666667 0.116666666666667
0 0.0454545454545454 0 0.15 0.0136363636363636 0.045
0.16 0 0.242857142857143 0 0.112 0.112
0 0 0.0928571428571429 0 0 0
0 0 0.0285714285714286 0 0 0
0.32 0.196969696969697 0.178571428571429 0.5 0.283090909090909 0.374
0.16 0 0.242857142857143 0 0.112 0.112
0.16 0 0.238805970149254 0 0.112 0.112
0.16 0 0.311594202898551 0 0.112 0.112
0.16 0 0.307142857142857 0 0.112 0.112
0.04 0 0.0642857142857143 0 0.028 0.028
0.16 0 0.257142857142857 0 0.112 0.112
0.32 0.181818181818182 0.13768115942029 0.5 0.278545454545455 0.374
0.145833333333333 0 0.338235294117647 0 0.102083333333333 0.102083333333333
0.04 0 0.0642857142857143 0 0.028 0.028
0.16 0 0.235714285714286 0 0.112 0.112
0.2 0.151515151515151 0.307142857142857 0 0.185454545454545 0.14
0.0434782608695652 0.166666666666667 0.2265625 0 0.0804347826086957 0.0304347826086956
0.0600000000000001 0.151515151515151 0.242857142857143 0 0.0874545454545454 0.0420000000000001
0.0600000000000001 0.166666666666667 0.242857142857143 0 0.0920000000000002 0.0420000000000001
0.02 0 0.0785714285714286 0 0.014 0.014
0.04 0.166666666666667 0.128571428571429 0 0.0780000000000001 0.028
0.3 0 0.278571428571429 0 0.21 0.21
0.3 0 0.278571428571429 0 0.21 0.21
0.0600000000000001 0.166666666666667 0.1 0 0.0920000000000002 0.0420000000000001
0.3 0 0.285714285714286 0 0.21 0.21
0.28 0 0.171428571428571 0 0.196 0.196
0.28 0 0.171428571428571 0 0.196 0.196
0 0 0.0928571428571429 0 0 0
0.08 0.166666666666667 0.271428571428571 0 0.106 0.056
0.0625 0.166666666666667 0.169117647058823 0 0.0937500000000001 0.04375
0 0 0 0 0 0
0.08 0.166666666666667 0.178571428571429 0 0.106 0.056
0.08 0.166666666666667 0.178571428571429 0 0.106 0.056
0.12 0.0303030303030303 0.3 0 0.0930909090909091 0.084
0.5 0.424242424242424 0.328571428571429 0.6 0.477272727272727 0.53
0.416666666666667 0.287878787878788 0.2 0.45 0.378030303030303 0.426666666666667
0.44 0.287878787878788 0.2 0.45 0.394363636363636 0.443
0.5 0.424242424242424 0.55 0.611111111111111 0.477272727272727 0.533333333333333
0.416666666666667 0.287878787878788 0.142857142857143 0.45 0.378030303030303 0.426666666666667
0.44 0.287878787878788 0.142857142857143 0.45 0.394363636363636 0.443
0.44 0.287878787878788 0.142857142857143 0.45 0.394363636363636 0.443
0.44 0.287878787878788 0.142857142857143 0.45 0.394363636363636 0.443
0.44 0.28125 0.152173913043478 0.45 0.392375 0.443
0.44 0.287878787878788 0.164285714285714 0.45 0.394363636363636 0.443
0.44 0.287878787878788 0.159420289855073 0.45 0.394363636363636 0.443
0.44 0.287878787878788 0.152173913043478 0.45 0.394363636363636 0.443
0 0 0.0142857142857142 0 0 0
0.5 0.409090909090909 0.564285714285714 0.6 0.472727272727273 0.53
0.52 0.590909090909091 0.435714285714286 0.4 0.541272727272727 0.484
0.42 0.287878787878788 0.154411764705882 0.444444444444444 0.380363636363636 0.427333333333333
0.46 0.287878787878788 0.164285714285714 0.5 0.408363636363636 0.472
0.46 0.287878787878788 0.164285714285714 0.45 0.408363636363636 0.457
0 0 0.0714285714285714 0 0 0
0.46 0.287878787878788 0.285714285714286 0.45 0.408363636363636 0.457
0 0 0.00714285714285712 0 0 0
0.48 0.303030303030303 0.821428571428571 0.45 0.426909090909091 0.471
0 0 0.135714285714286 0 0 0
0.2 0.333333333333333 0.171428571428571 0.4 0.24 0.26
0.0600000000000001 0 0 0.1 0.0420000000000001 0.0720000000000001
0.2 0.287878787878788 0 0.4 0.226363636363636 0.26
0.22 0.333333333333333 0.456521739130435 0.35 0.254 0.259
0.26 0.0151515151515151 0 0 0.186545454545455 0.182
0.28 0.0151515151515151 0.0142857142857142 0 0.200545454545455 0.196
0.04 0.166666666666667 0.246376811594203 0.35 0.0780000000000001 0.133
0.28 0.484848484848485 0.3 0.2 0.341454545454545 0.256
0.18 0.333333333333333 0.121428571428571 0.25 0.226 0.201
0.1 0 0.178571428571429 0 0.07 0.07
0.2 0.151515151515151 0.564285714285714 0 0.185454545454545 0.14
0.08 0 0.0285714285714286 0 0.056 0.056
0.32 0.409090909090909 0.178571428571429 0.75 0.346727272727273 0.449
0.1 0 0.335714285714286 0 0.07 0.07
0.1 0.151515151515151 0.142857142857143 0 0.115454545454545 0.07
0.1 0.151515151515151 0.05 0 0.115454545454545 0.07
0.5 0.46969696969697 0.321428571428571 0.3 0.490909090909091 0.44
0.5 0.46969696969697 0.321428571428571 0.3 0.490909090909091 0.44
0.5 0.46969696969697 0.364285714285714 0.3 0.490909090909091 0.44
0.5 0.46969696969697 0.364285714285714 0.3 0.490909090909091 0.44
0 0 0.214285714285714 0 0 0
0 0 0.0757575757575758 0 0 0
0.28 0.181818181818182 0.514285714285714 0 0.250545454545455 0.196
0.28 0.0454545454545454 0.514285714285714 0 0.209636363636364 0.196
0.32 0.378787878787879 0.0785714285714286 0.5 0.337636363636364 0.374
0.28 0.181818181818182 0.542857142857143 0 0.250545454545455 0.196
0.14 0.151515151515151 0.271428571428571 0 0.143454545454545 0.098
0.0208333333333334 0 0.0571428571428572 0 0.0145833333333334 0.0145833333333334
0 0 0 0 0 0
0.1 0.0483870967741935 0 0 0.084516129032258 0.07
0 0 0.0714285714285714 0 0 0
0 0 0.0285714285714286 0 0 0
0 0 0.0714285714285714 0 0 0
0 0 0.278571428571429 0 0 0
0 0 0.0652173913043478 0 0 0
0 0 0.135714285714286 0 0 0
0.0600000000000001 0.0303030303030303 0.0285714285714286 0 0.0510909090909092 0.0420000000000001
0 0.0303030303030303 0 0 0.00909090909090909 0
0.0600000000000001 0.0303030303030303 0.0289855072463768 0 0.0510909090909092 0.0420000000000001
0.36 0.378787878787879 0.141791044776119 0.5 0.365636363636364 0.402
0.42 0.409090909090909 0.514285714285714 0.5 0.416727272727273 0.444
0.36 0.532258064516129 0.216417910447761 0.5 0.411677419354839 0.402
0 0 0.0857142857142857 0 0 0
0.354166666666667 0.378787878787879 0.0785714285714286 0.5 0.361553030303031 0.397916666666667
0.52 0.393939393939394 0.721428571428571 0.5 0.482181818181818 0.514
0 0 0.00714285714285712 0 0 0
0.166666666666667 0.0151515151515151 0.072463768115942 0 0.121212121212121 0.116666666666667
0.46 0.348484848484849 0.614285714285714 0.4 0.426545454545455 0.442
0.0600000000000001 0 0.257142857142857 0 0.0420000000000001 0.0420000000000001
0.44 0.348484848484849 0.590909090909091 0.4 0.412545454545455 0.428
0.44 0.348484848484849 0.614285714285714 0.4 0.412545454545455 0.428
0.4 0.363636363636364 0.0285714285714286 0.4 0.389090909090909 0.4
0.0600000000000001 0 0.507142857142857 0 0.0420000000000001 0.0420000000000001
0.44 0.363636363636364 0.614285714285714 0.4 0.417090909090909 0.428
0.44 0.363636363636364 0.551470588235294 0.4 0.417090909090909 0.428
0.36 0.59375 0.207142857142857 0.611111111111111 0.430125 0.435333333333333
0.38 0.363636363636364 0.0214285714285715 0.4 0.375090909090909 0.386
0.4 0.621212121212121 0.307142857142857 0.6 0.466363636363636 0.46
0.4 0.621212121212121 0.307142857142857 0.6 0.466363636363636 0.46
0.375 0.363636363636364 0.0362318840579711 0.4 0.371590909090909 0.3825
0.22 0.0151515151515151 0.585714285714286 0 0.158545454545455 0.154
0.22 0.0151515151515151 0.585714285714286 0 0.158545454545455 0.154
0.36 0.590909090909091 0.207142857142857 0.6 0.429272727272727 0.432
0.22 0.0151515151515151 0.585714285714286 0 0.158545454545455 0.154
0.38 0.363636363636364 0.107142857142857 0.4 0.375090909090909 0.386
0.1 0.0151515151515151 0.318840579710145 0 0.0745454545454545 0.07
0.104166666666667 0.0151515151515151 0.214285714285714 0 0.0774621212121214 0.0729166666666669
0.1 0.0151515151515151 0.214285714285714 0 0.0745454545454545 0.07
0.14 0.0151515151515151 0.214285714285714 0 0.102545454545455 0.098
0.32 0.0454545454545454 0.717391304347826 0.2 0.237636363636364 0.284
0.46 0.0757575757575758 0.742857142857143 0.2 0.344727272727273 0.382
0.3 0.0454545454545454 0.414285714285714 0.2 0.223636363636364 0.27
0.46 0.0757575757575758 0.785714285714286 0.2 0.344727272727273 0.382
0.152173913043478 0.03125 0.378571428571429 0 0.115896739130435 0.106521739130435
0.3 0.0151515151515151 0.407142857142857 0.2 0.214545454545455 0.27
0.0600000000000001 0.0606060606060606 0.0785714285714286 0 0.0601818181818183 0.0420000000000001
0.3 0.0151515151515151 0.411764705882353 0.2 0.214545454545455 0.27
0.1 0 0.435714285714286 0 0.07 0.07
0 0.0151515151515151 0 0 0.00454545454545453 0
0 0 0 0 0 0
0.3 0.424242424242424 0.364285714285714 0.4 0.337272727272727 0.33
0.217391304347826 0.0303030303030303 0.345588235294118 0.2 0.161264822134387 0.212173913043478
0.04 0 0.0571428571428572 0 0.028 0.028
0.04 0 0.0571428571428572 0 0.028 0.028
0.3 0.424242424242424 0.507246376811594 0.444444444444444 0.337272727272727 0.343333333333333
0.34 0.439393939393939 0.492857142857143 0.4 0.369818181818182 0.358
0.0600000000000001 0 0.0642857142857143 0 0.0420000000000001 0.0420000000000001
0 0 0.0214285714285715 0 0 0
0.291666666666667 0.125 0.17910447761194 0.25 0.241666666666667 0.279166666666667
0 0 0 0 0 0
0.2 0.303030303030303 0.55 0.35 0.230909090909091 0.245
0.1 0 0.421428571428571 0 0.07 0.07
0.0833333333333334 0.303030303030303 0.123188405797101 0.35 0.149242424242424 0.163333333333333
0.1 0 0.463768115942029 0 0.07 0.07
0.2 0.303030303030303 0.507142857142857 0.35 0.230909090909091 0.245
0.1 0.303030303030303 0 0.35 0.160909090909091 0.175
0.270833333333333 0.121212121212121 0.192857142857143 0.25 0.225946969696969 0.264583333333333
0.08 0.106060606060606 0 0.25 0.0878181818181818 0.131
0.1 0.303030303030303 0.207142857142857 0.35 0.160909090909091 0.175
0 0 0.05 0 0 0
0.1 0.303030303030303 0.202898550724638 0.35 0.160909090909091 0.175
0.1 0.303030303030303 0 0.35 0.160909090909091 0.175
0.24 0.303030303030303 0.6 0.35 0.258909090909091 0.273
0.1 0 0.335714285714286 0 0.07 0.07
0.26 0.303030303030303 0.557142857142857 0.4 0.272909090909091 0.302
0.282608695652174 0.333333333333333 0.568181818181818 0.4 0.297826086956522 0.317826086956522
0 0 0 0 0 0
0.291666666666667 0.242424242424242 0.507352941176471 0.15 0.27689393939394 0.249166666666667
0.5 0.46969696969697 0.15 0.45 0.490909090909091 0.485
0.5 0.454545454545455 0.15 0.45 0.486363636363636 0.485
0.16 0.303030303030303 0 0.4 0.202909090909091 0.232
0 0 0.0857142857142857 0 0 0
0.34 0.181818181818182 0.398550724637681 0.166666666666667 0.292545454545455 0.288
0.5 0.454545454545455 0.15 0.45 0.486363636363636 0.485
0 0 0.0857142857142857 0 0 0
0.16 0.272727272727273 0.285714285714286 0.15 0.193818181818182 0.157
0.16 0.272727272727273 0 0.15 0.193818181818182 0.157
0.56 0.560606060606061 0.385714285714286 0.65 0.560181818181818 0.587
0.12 0 0 0 0.084 0.084
0.58 0.515151515151515 0.157142857142857 0.4 0.560545454545454 0.526
0.16 0.290322580645161 0 0.15 0.199096774193548 0.157
0.16 0.258064516129032 0 0.15 0.18941935483871 0.157
0.2 0.328125 0.804347826086957 0.4 0.2384375 0.26
0.26 0.333333333333333 0.195652173913043 0.3 0.282 0.272
0.04 0.257575757575758 0.0652173913043478 0.3 0.105272727272727 0.118
0 0 0.164285714285714 0 0 0
0.24 0.303030303030303 0.164285714285714 0.3 0.258909090909091 0.258
0.3 0.484848484848485 0.128571428571429 0.45 0.355454545454545 0.345
0.3 0.484848484848485 0.142857142857143 0.45 0.355454545454545 0.345
0.36 0.3125 0.202898550724638 0.4 0.34575 0.372
0.354166666666667 0.318181818181818 0.238805970149254 0.3 0.343371212121212 0.337916666666667
0.62 0.212121212121212 0.4 0.15 0.497636363636364 0.479
0 0 0.0942028985507246 0 0 0
0.36 0.318181818181818 0.419117647058823 0.3 0.347454545454545 0.342
0.02 0.454545454545455 0.121428571428571 0.55 0.150363636363636 0.179
0.36 0.318181818181818 0.257142857142857 0.3 0.347454545454545 0.342
0 0 0.0882352941176471 0 0 0
0 0 0.0942028985507246 0 0 0
0.62 0.212121212121212 0.434782608695652 0.15 0.497636363636364 0.479
0.36 0.318181818181818 0.321428571428571 0.3 0.347454545454545 0.342
0.02 0.46969696969697 0.142857142857143 0.55 0.154909090909091 0.179
0.56 0.409090909090909 0.592857142857143 0.15 0.514727272727273 0.437
0.22 0.136363636363636 0.0785714285714286 0.1 0.194909090909091 0.184
0.0208333333333334 0.393939393939394 0.121428571428571 0.6 0.132765151515152 0.194583333333333
0.02 0.393939393939394 0.0571428571428572 0.6 0.132181818181818 0.194
0.02 0.393939393939394 0.107142857142857 0.6 0.132181818181818 0.194
0.02 0.393939393939394 0.135714285714286 0.6 0.132181818181818 0.194
0.02 0.393939393939394 0.121428571428571 0.6 0.132181818181818 0.194
0.32 0.257575757575758 0.289855072463768 0.35 0.301272727272727 0.329
0.22 0.454545454545455 0.164285714285714 0.35 0.290363636363636 0.259
0 0 0.00714285714285712 0 0 0
0 0 0.0285714285714286 0 0 0
0.22 0.0151515151515151 0.25 0.05 0.158545454545455 0.169
0 0 0.05 0 0 0
0.22 0.454545454545455 0.171428571428571 0.35 0.290363636363636 0.259
0 0 0 0 0 0
0.229166666666667 0.5 0.0857142857142857 0.35 0.310416666666667 0.265416666666667
0.22 0.484848484848485 0.0428571428571428 0.35 0.299454545454545 0.259
0.44 0.5 0.135714285714286 0.4 0.458 0.428
0.5 0.484848484848485 0.157142857142857 0.4 0.495454545454545 0.47
0.28 0.484848484848485 0.0428571428571428 0.35 0.341454545454545 0.301
0.56 0.453125 0.885714285714286 0.6 0.5279375 0.572
0.04 0 0.0142857142857142 0 0.028 0.028
0.0600000000000001 0 0.0142857142857142 0 0.0420000000000001 0.0420000000000001
0.56 0.424242424242424 0.731884057971014 0.6 0.519272727272727 0.572
0.56 0.424242424242424 0.785714285714286 0.6 0.519272727272727 0.572
0.5 0.424242424242424 0.628571428571429 0.6 0.477272727272727 0.53
0.5 0.424242424242424 0.340579710144927 0.6 0.477272727272727 0.53
0.5 0.40625 0.757575757575758 0.555555555555556 0.471875 0.516666666666667
0.5 0.424242424242424 0.442857142857143 0.6 0.477272727272727 0.53
0 0 0.0642857142857143 0 0 0
0.14 0.181818181818182 0.528571428571429 0.55 0.152545454545455 0.263
0.4 0.46969696969697 0.878571428571429 0.55 0.420909090909091 0.445
0.26 0.287878787878788 0.178571428571429 0 0.268363636363636 0.182
0.4 0.46969696969697 0.714285714285714 0.55 0.420909090909091 0.445
0.4 0.46969696969697 0.878571428571429 0.55 0.420909090909091 0.445
0.38 0.46969696969697 0.671641791044776 0.55 0.406909090909091 0.431
0.1 0.181818181818182 0.15 0.55 0.124545454545455 0.235
0.4 0.46969696969697 0.878571428571429 0.55 0.420909090909091 0.445
0.375 0.46969696969697 0.878571428571429 0.55 0.403409090909091 0.4275
0 0.0151515151515151 0 0 0.00454545454545453 0
0.4 0.46969696969697 0.785714285714286 0.55 0.420909090909091 0.445
0.347826086956522 0.46969696969697 0.852941176470588 0.5 0.384387351778656 0.393478260869565
0.4 0.46969696969697 0.855072463768116 0.55 0.420909090909091 0.445
0.4 0.439393939393939 0.875 0.55 0.411818181818182 0.445
0.4 0.484375 0.857142857142857 0.55 0.4253125 0.445
0.4 0.46969696969697 0.857142857142857 0.55 0.420909090909091 0.445
0.04 0 0.285714285714286 0 0.028 0.028
0 0 0.171428571428571 0 0 0
0.18 0.151515151515151 0.671428571428571 0.3 0.171454545454545 0.216
0.1 0.424242424242424 0.307142857142857 0.35 0.197272727272727 0.175
0.66 0.227272727272727 0.130434782608696 0.25 0.530181818181818 0.537
0.12 0.545454545454545 0.285714285714286 0.35 0.247636363636363 0.189
0.64 0.227272727272727 0.107142857142857 0.25 0.516181818181818 0.523
0 0 0.123188405797101 0 0 0
0.108695652173913 0.564516129032258 0.2421875 0.35 0.245441795231417 0.181086956521739
0.08 0.136363636363636 0.121428571428571 0 0.0969090909090908 0.056
0 0 0.0285714285714286 0 0 0
0.74 0.242424242424242 0.164285714285714 0.25 0.590727272727273 0.593
0 0 0.0428571428571428 0 0 0
0.12 0.0606060606060606 0.392857142857143 0.4 0.102181818181818 0.204
0.12 0.0606060606060606 0.371428571428571 0.4 0.102181818181818 0.204
0 0 0.0428571428571428 0 0 0
0.12 0.0606060606060606 0.371428571428571 0.4 0.102181818181818 0.204
0.0600000000000001 0.560606060606061 0.0942028985507246 0.45 0.210181818181818 0.177
0.0600000000000001 0.106060606060606 0.0785714285714286 0 0.0738181818181819 0.0420000000000001
0.24 0.166666666666667 0.428571428571429 0.15 0.218 0.213
0.46 0.257575757575758 0.0571428571428572 0.15 0.399272727272727 0.367
0 0 0.05 0 0 0
0.24 0.0606060606060606 0.185714285714286 0 0.186181818181818 0.168
0.38 0.287878787878788 0.614285714285714 0.45 0.352363636363636 0.401
0.38 0.303030303030303 0.571428571428571 0.45 0.356909090909091 0.401
0.18 0.0303030303030303 0.0142857142857142 0.15 0.135090909090909 0.171
0.3 0.272727272727273 0.0285714285714286 0.45 0.291818181818182 0.345
0.3 0.272727272727273 0.0285714285714286 0.45 0.291818181818182 0.345
0 0.0757575757575758 0.101449275362319 0.1 0.0227272727272727 0.03
0.7 0.166666666666667 0.221428571428571 0.25 0.54 0.565
0 0 0.0857142857142857 0 0 0
0.0600000000000001 0.303030303030303 0.292857142857143 0.2 0.132909090909091 0.102
0 0 0.121428571428571 0 0 0
0 0 0.121428571428571 0 0 0
0.0600000000000001 0.296875 0.152173913043478 0.166666666666667 0.1310625 0.0920000000000002
0.0600000000000001 0.287878787878788 0 0.2 0.128363636363636 0.102
0 0 0.0214285714285715 0 0 0
0 0 0.178571428571429 0 0 0
0.04 0.257575757575758 0 0.2 0.105272727272727 0.088
0.08 0.0757575757575758 0.0357142857142857 0.1 0.0787272727272727 0.086
0.04 0.257575757575758 0.278571428571429 0.2 0.105272727272727 0.088
0.04 0.257575757575758 0 0.2 0.105272727272727 0.088
0.04 0.257575757575758 0.278571428571429 0.2 0.105272727272727 0.088
0.04 0.257575757575758 0.278571428571429 0.2 0.105272727272727 0.088
0 0 0.108695652173913 0 0 0
0.04 0.257575757575758 0.278571428571429 0.2 0.105272727272727 0.088
0.04 0.257575757575758 0.278571428571429 0.2 0.105272727272727 0.088
0.04 0.257575757575758 0.272058823529412 0.2 0.105272727272727 0.088
0.04 0.257575757575758 0.27536231884058 0.2 0.105272727272727 0.088
0.104166666666667 0.0757575757575758 0.121428571428571 0.1 0.0956439393939396 0.102916666666667
0.08 0.0909090909090909 0.0357142857142857 0.1 0.0832727272727273 0.086
0.04 0.234375 0.278571428571429 0.2 0.0983125 0.088
0.0416666666666666 0.257575757575758 0.260869565217391 0.2 0.106439393939394 0.0891666666666666
0.04 0.257575757575758 0.27536231884058 0.2 0.105272727272727 0.088
0.04 0.257575757575758 0.271428571428571 0.2 0.105272727272727 0.088
0.04 0.257575757575758 0.271428571428571 0.2 0.105272727272727 0.088
0.02 0.0454545454545454 0.657142857142857 0 0.0276363636363636 0.014
0 0 0.585714285714286 0 0 0
0 0 0.484375 0 0 0
0 0 0.550724637681159 0 0 0
0 0 0.5 0 0 0
0.02 0.0151515151515151 0.239130434782609 0 0.0185454545454545 0.014
0.24 0.0606060606060606 0.0579710144927537 0.15 0.186181818181818 0.213
0 0 0.0857142857142857 0 0 0
0.02 0.0151515151515151 0.257142857142857 0 0.0185454545454545 0.014
0.22 0.0606060606060606 0.0571428571428572 0.15 0.172181818181818 0.199
0.04 0 0 0 0.028 0.028
0 0 0.0428571428571428 0 0 0
0 0 0 0 0 0
0.44 0.151515151515151 0 0 0.353454545454545 0.308
0.270833333333333 0.393939393939394 0 0.35 0.307765151515151 0.294583333333333
0.12 0.242424242424242 0.0928571428571429 0.3 0.156727272727273 0.174
0.44 0.151515151515151 0.185714285714286 0 0.353454545454545 0.308
0.08 0.0303030303030303 0.264285714285714 0 0.0650909090909091 0.056
0 0 0.0357142857142857 0 0 0
0 0 0.192857142857143 0 0 0
0.14 0.545454545454545 0.0357142857142857 0.35 0.261636363636364 0.203
0.08 0.0303030303030303 0.260869565217391 0.15 0.0650909090909091 0.101
0.456521739130435 0.234375 0.521739130434783 0 0.389877717391304 0.319565217391304
0.02 0 0 0 0.014 0.014
0.14 0 0 0 0.098 0.098
0.0833333333333334 0.0303030303030303 0.26865671641791 0.15 0.0674242424242425 0.103333333333333
0.44 0.227272727272727 0.45 0 0.376181818181818 0.308
0.44 0.227272727272727 0.449275362318841 0 0.376181818181818 0.308
0.08 0.0303030303030303 0.3 0.15 0.0650909090909091 0.101
0.44 0.227272727272727 0.514492753623188 0 0.376181818181818 0.308
0.44 0.227272727272727 0.514285714285714 0 0.376181818181818 0.308
0.08 0.0303030303030303 0.335714285714286 0.15 0.0650909090909091 0.101
0 0 0.217391304347826 0 0 0
0.26 0.136363636363636 0.00714285714285712 0.111111111111111 0.222909090909091 0.215333333333333
0.02 0 0.297101449275362 0 0.014 0.014
0.26 0.136363636363636 0.00714285714285712 0.05 0.222909090909091 0.197
0.04 0.151515151515151 0.0289855072463768 0.05 0.0734545454545453 0.043
0.46 0.0757575757575758 0 0.2 0.344727272727273 0.382
0.16 0.03125 0.189393939393939 0 0.121375 0.112
0.26 0.121212121212121 0.321428571428571 0.2 0.218363636363636 0.242
0.12 0.121212121212121 0.419117647058823 0.1 0.120363636363636 0.114
0.12 0.121212121212121 0.514285714285714 0.15 0.120363636363636 0.129
0.12 0.0303030303030303 0.3 0 0.0930909090909091 0.084
0.26 0.121212121212121 0.0214285714285715 0.2 0.218363636363636 0.242
0.12 0.0303030303030303 0.3 0 0.0930909090909091 0.084
0.26 0.121212121212121 0.342857142857143 0.2 0.218363636363636 0.242
0 0 0.0142857142857142 0 0 0
0.36 0.303030303030303 0.335714285714286 0.25 0.342909090909091 0.327
0.36 0.303030303030303 0.00714285714285712 0.3 0.342909090909091 0.342
0.333333333333333 0.303030303030303 0.328571428571429 0.3 0.324242424242424 0.323333333333333
0.3 0.424242424242424 0.514285714285714 0.4 0.337272727272727 0.33
0 0 0.0214285714285715 0 0 0
0.38 0.333333333333333 0.463768115942029 0.6 0.366 0.446
0.42 0.348484848484849 0.371428571428571 0.15 0.398545454545455 0.339
0.36 0.318181818181818 0.471428571428571 0.6 0.347454545454545 0.432
0.4 0.348484848484849 0.0571428571428572 0.15 0.384545454545455 0.325
0.4 0.318181818181818 0.414285714285714 0.6 0.375454545454545 0.46
0.14 0.333333333333333 0.05 0.25 0.198 0.173
0.02 0 0.271428571428571 0 0.014 0.014
0.44 0.409090909090909 0.2 0.3 0.430727272727273 0.398
0.44 0.409090909090909 0.185714285714286 0.3 0.430727272727273 0.398
0.46 0.409090909090909 0.228571428571429 0.3 0.444727272727273 0.412
0.46 0.409090909090909 0.205882352941177 0.3 0.444727272727273 0.412
0.44 0.409090909090909 0.2 0.3 0.430727272727273 0.398
0.44 0.409090909090909 0.2 0.3 0.430727272727273 0.398
0.44 0.409090909090909 0.2 0.3 0.430727272727273 0.398
0.0208333333333334 0 0.0142857142857142 0 0.0145833333333334 0.0145833333333334
0.46 0.409090909090909 0.407142857142857 0.3 0.444727272727273 0.412
0.32 0 0.0142857142857142 0 0.224 0.224
0.32 0 0 0 0.224 0.224
0.32 0 0 0 0.224 0.224
0.48 0.318181818181818 0.5 0.6 0.431454545454545 0.516
0.08 0.257575757575758 0.185714285714286 0.1 0.133272727272727 0.086
0.08 0.257575757575758 0.185714285714286 0.1 0.133272727272727 0.086
0.36 0.0757575757575758 0 0 0.274727272727273 0.252
0.12 0.257575757575758 0.376811594202899 0.1 0.161272727272727 0.114
0.08 0.257575757575758 0.0142857142857142 0.1 0.133272727272727 0.086
0.02 0 0.0142857142857142 0 0.014 0.014
0.36 0 0.0857142857142857 0 0.252 0.252
0.4 0.25 0.371428571428571 0.111111111111111 0.355 0.313333333333333
0.08 0.265625 0.107142857142857 0.1 0.1356875 0.086
0.08 0.257575757575758 0.0285714285714286 0.1 0.133272727272727 0.086
0.1 0.257575757575758 0.357142857142857 0.1 0.147272727272727 0.1
0.08 0.257575757575758 0.0357142857142857 0.1 0.133272727272727 0.086
0.08 0.257575757575758 0.142857142857143 0.1 0.133272727272727 0.086
0.0833333333333334 0.2 0.156716417910448 0.1 0.118333333333333 0.0883333333333334
0.08 0.257575757575758 0.142857142857143 0.1 0.133272727272727 0.086
0.08 0.257575757575758 0.142857142857143 0.1 0.133272727272727 0.086
0 0 0.0428571428571428 0 0 0
0.08 0.257575757575758 0.142857142857143 0.1 0.133272727272727 0.086
0.02 0 0.1 0 0.014 0.014
0.0600000000000001 0.257575757575758 0.355072463768116 0.1 0.119272727272727 0.0720000000000001
0.0600000000000001 0.257575757575758 0.292857142857143 0.1 0.119272727272727 0.0720000000000001
0 0 0.1 0 0 0
0 0 0.00724637681159424 0 0 0
0.04 0.155172413793103 0.0285714285714286 0.1 0.0745517241379309 0.058
0.24 0.59375 0.442857142857143 0.45 0.346125 0.303
0.24 0.590909090909091 0.457142857142857 0.45 0.345272727272727 0.303
0 0 0.185714285714286 0 0 0
0.16 0.409090909090909 0.0857142857142857 0.9 0.234727272727273 0.382
0 0 0.352941176470588 0 0 0
0.58 0.121212121212121 0.0642857142857143 0.15 0.442363636363636 0.451
0 0 0.235714285714286 0 0 0
0.24 0.393939393939394 0.0571428571428572 0.85 0.286181818181818 0.423
0 0 0.174242424242424 0 0 0
0.64 0.196969696969697 0.36231884057971 0.1 0.507090909090909 0.478
0.3 0.803030303030303 0.264285714285714 0.85 0.450909090909091 0.465
0.62 0.212121212121212 0.294117647058823 0.15 0.497636363636364 0.479
0.62 0.212121212121212 0.3 0.1 0.497636363636364 0.464
0.56 0 0.0285714285714286 0.1 0.392 0.422
0.64 0.212121212121212 0.391304347826087 0.15 0.511636363636364 0.493
0.64 0.212121212121212 0.521428571428571 0.15 0.511636363636364 0.493
0.04 0 0.0074626865671642 0 0.028 0.028
0.0600000000000001 0.0161290322580645 0.174242424242424 0 0.0468387096774194 0.0420000000000001
0.541666666666667 0 0 0.25 0.379166666666667 0.454166666666667
0.02 0 0 0 0.014 0.014
0 0 0.260869565217391 0 0 0
0.0600000000000001 0.393939393939394 0.376811594202899 0 0.160181818181818 0.0420000000000001
0.24 0.393939393939394 0.128571428571429 0.85 0.286181818181818 0.423
0.38 0.681818181818182 0.207142857142857 0.8 0.470545454545455 0.506
0.38 0.681818181818182 0.242857142857143 0.85 0.470545454545455 0.521
0.32 0.272727272727273 0.05 0.8 0.305818181818182 0.464
0.02 0.181818181818182 0.157142857142857 0.05 0.0685454545454546 0.029
0.02 0.181818181818182 0.157142857142857 0.05 0.0685454545454546 0.029
0 0 0.121428571428571 0 0 0
0.56 0.333333333333333 0.607142857142857 0.2 0.492 0.452
0.08 0 0 0 0.056 0.056
0.04 0.333333333333333 0.135714285714286 0.05 0.128 0.043
0 0 0.0571428571428572 0 0 0
0.02 0 0.0571428571428572 0 0.014 0.014
0.5 0.454545454545455 0.435714285714286 0.15 0.486363636363636 0.395
0 0 0.183823529411765 0 0 0
0.46 0 0.0357142857142857 0.1 0.322 0.352
0 0 0.228571428571429 0 0 0
0 0 0.121428571428571 0 0 0
0.04 0.333333333333333 0.392857142857143 0.05 0.128 0.043
0 0 0.185714285714286 0 0 0
0.48 0 0.0357142857142857 0.1 0.336 0.366
0.0600000000000001 0.287878787878788 0.178571428571429 0 0.128363636363636 0.0420000000000001
0 0 0.05 0 0 0
0.04 0.333333333333333 0.314285714285714 0.05 0.128 0.043
0.5 0.0757575757575758 0.164285714285714 0.15 0.372727272727273 0.395
0.08 0.272727272727273 0.207142857142857 0 0.137818181818182 0.056
0.48 0 0.0357142857142857 0.1 0.336 0.366
0 0 0.0507246376811594 0 0 0
0.04 0.333333333333333 0.0928571428571429 0.1 0.128 0.058
0.54 0.4375 0.542857142857143 0.25 0.50925 0.453
0.38 0.575757575757576 0.314285714285714 0.75 0.438727272727273 0.491
0.48 0 0.114285714285714 0.1 0.336 0.366
0.48 0 0.115942028985507 0.1 0.336 0.366
0.52 0.333333333333333 0.239130434782609 0.2 0.464 0.424
0.34 0.287878787878788 0.114285714285714 0.85 0.324363636363636 0.493
0.08 0.393939393939394 0.578571428571429 0.05 0.174181818181818 0.071
0.3 0.378787878787879 0.107142857142857 0.85 0.323636363636364 0.465
0.32 0.484848484848485 0.278571428571429 0.9 0.369454545454545 0.494
0 0 0 0 0 0
0.2 0.378787878787879 0.742857142857143 0.1 0.253636363636364 0.17
0 0 0.25 0 0 0
0 0 0.257142857142857 0 0 0
0 0 0.0144927536231884 0 0 0
0 0 0 0 0 0
0 0 0.257142857142857 0 0 0
0 0 0.242857142857143 0 0 0
0.14 0.227272727272727 0.257142857142857 0.6 0.166181818181818 0.278
0.54 0.121212121212121 0.385714285714286 0 0.414363636363636 0.378
0.12 0.227272727272727 0.214285714285714 0.5 0.152181818181818 0.234
0 0 0.0428571428571428 0 0 0
0.02 0 0.13768115942029 0 0.014 0.014
0.32 0.621212121212121 0.585714285714286 0.95 0.410363636363636 0.509
0.166666666666667 0.378787878787879 0.550724637681159 0.45 0.230303030303031 0.251666666666667
0.58695652173913 0.151515151515151 0.604477611940299 0.45 0.456324110671936 0.545869565217391
0.3 0.196969696969697 0.128571428571429 0.05 0.269090909090909 0.225
0.28 0.181818181818182 0.00724637681159424 0.05 0.250545454545455 0.211
0.28 0.181818181818182 0.00714285714285712 0.05 0.250545454545455 0.211
0.14 0.333333333333333 0.228571428571429 0.05 0.198 0.113
0.14 0.651515151515151 0.607142857142857 0.5 0.293454545454545 0.248
0 0 0 0 0 0
0.14 0.651515151515151 0.617647058823529 0.5 0.293454545454545 0.248
0.04 0.328125 0.0942028985507246 0.45 0.1264375 0.163
0.04 0.303030303030303 0.0942028985507246 0.45 0.118909090909091 0.163
0.04 0.318181818181818 0.115384615384615 0.45 0.123454545454545 0.163
0.14 0.651515151515151 0.614285714285714 0.5 0.293454545454545 0.248
0.04 0.318181818181818 0.111940298507463 0.45 0.123454545454545 0.163
0.104166666666667 0.636363636363636 0.671428571428571 0.5 0.263825757575758 0.222916666666667
0 0 0 0 0 0
0.1 0.621212121212121 0.671428571428571 0.5 0.256363636363636 0.22
0.02 0.318181818181818 0.107142857142857 0.4 0.109454545454545 0.134
0 0 0.321428571428571 0 0 0
0.6 0.151515151515151 0 0.35 0.465454545454545 0.525
0.02 0.318181818181818 0.121428571428571 0.5 0.109454545454545 0.164
0.24 0.212121212121212 0.00714285714285712 0.05 0.231636363636364 0.183
0.14 0.636363636363636 0.521428571428571 0.6 0.288909090909091 0.278
0.104166666666667 0.636363636363636 0.521428571428571 0.6 0.263825757575758 0.252916666666667
0.0416666666666666 0.166666666666667 0.0714285714285714 0.1 0.0791666666666667 0.0591666666666666
0.32 0.136363636363636 0.0428571428571428 0.05 0.264909090909091 0.239
0.347826086956522 0.136363636363636 0.292857142857143 0.0555555555555556 0.284387351778656 0.260144927536232
0.3125 0.140625 0.492857142857143 0.05 0.2609375 0.23375
0.36 0.318181818181818 0.635714285714286 0.05 0.347454545454545 0.267
0 0 0 0 0 0
0.04 0.166666666666667 0.142857142857143 0 0.0780000000000001 0.028
0.02 0.393939393939394 0 0.3 0.132181818181818 0.104
0.02 0 0.321428571428571 0 0.014 0.014
0 0.0151515151515151 0.159420289855073 0.05 0.00454545454545453 0.015
0 0.0151515151515151 0.157142857142857 0.05 0.00454545454545453 0.015
0.12 0 0.664285714285714 0 0.084 0.084
0.04 0 0.364285714285714 0 0.028 0.028
0 0 0.05 0 0 0
0.28 0.272727272727273 0.735714285714286 0.4 0.277818181818182 0.316
0.14 0 0.314285714285714 0 0.098 0.098
0.32 0.25 0.816176470588235 0.4 0.299 0.344
0.1 0 0.05 0 0.07 0.07
0.24 0.257575757575758 0.75 0.4 0.245272727272727 0.288
0.24 0.257575757575758 0.814285714285714 0.4 0.245272727272727 0.288
0.0600000000000001 0 0.328571428571429 0 0.0420000000000001 0.0420000000000001
0.0416666666666666 0 0.345588235294118 0 0.0291666666666666 0.0291666666666666
0.2 0.242424242424242 0.357142857142857 0.35 0.212727272727273 0.245
0.18 0.0909090909090909 0.673913043478261 0.05 0.153272727272727 0.141
0.02 0.0151515151515151 0.326086956521739 0 0.0185454545454545 0.014
0 0.0303030303030303 0.25 0 0.00909090909090909 0
0 0 0.0142857142857142 0 0 0
0.62 0.0454545454545454 0.121428571428571 0.2 0.447636363636364 0.494
0.62 0.0454545454545454 0.121428571428571 0.2 0.447636363636364 0.494
0.62 0.0454545454545454 0.164285714285714 0.2 0.447636363636364 0.494
0 0 0 0 0 0
0.64 0.0909090909090909 0.75 0.2 0.475272727272727 0.508
0.64 0.0909090909090909 0.657142857142857 0.2 0.475272727272727 0.508
0.2 0.651515151515151 0.154411764705882 0.55 0.335454545454545 0.305
0 0 0 0 0 0
0 0 0.0428571428571428 0 0 0
0.52 0.106060606060606 0.107142857142857 0.3 0.395818181818182 0.454
0.28 0.227272727272727 0.171428571428571 0.25 0.264181818181818 0.271
0.22 0.227272727272727 0.0928571428571429 0.4 0.222181818181818 0.274
0.4 0.242424242424242 0.564285714285714 0.4 0.352727272727273 0.4
0.22 0.227272727272727 0.05 0.4 0.222181818181818 0.274
0.16 0.621212121212121 0.164285714285714 0.45 0.298363636363636 0.247
0.145833333333333 0.590909090909091 0.186567164179104 0.7 0.27935606060606 0.312083333333333
0.145833333333333 0.590909090909091 0.323529411764706 0.625 0.27935606060606 0.289583333333333
0.18 0 0.0928571428571429 0.05 0.126 0.141
0.48 0.166666666666667 0.0928571428571429 0.25 0.386 0.411
0.28 0.803030303030303 0.485507246376812 0.7 0.436909090909091 0.406
0.28 0.803030303030303 0.564285714285714 0.7 0.436909090909091 0.406
0.24 0 0.27536231884058 0.05 0.168 0.183
0 0 0 0 0 0
0.28 0.803030303030303 0.607142857142857 0.75 0.436909090909091 0.421
0 0 0.0571428571428572 0 0 0
0.22 0.121212121212121 0.192857142857143 0.3 0.190363636363636 0.244
0 0 0 0 0 0
0.16 0.212121212121212 0.207142857142857 0 0.175636363636364 0.112
0.456521739130435 0.078125 0.357142857142857 0.1 0.343002717391304 0.349565217391304
0.32 0.333333333333333 0.75 0.3 0.324 0.314
0.54 0.0757575757575758 0.130434782608696 0.1 0.400727272727273 0.408
0 0 0.00714285714285712 0 0 0
0.12 0.590909090909091 0.228571428571429 0.6 0.261272727272727 0.264
0.34 0.333333333333333 0.621428571428571 0.3 0.338 0.328
0.34 0.333333333333333 0.621428571428571 0.3 0.338 0.328
0.34 0.333333333333333 0.621428571428571 0.3 0.338 0.328
0.34 0.333333333333333 0.621428571428571 0.3 0.338 0.328
0.16 0.590909090909091 0.478571428571429 0.6 0.289272727272727 0.292
0 0 0 0 0 0
0 0 0 0 0 0
0.02 0 0 0.05 0.014 0.029
0.02 0 0.0142857142857142 0.05 0.014 0.029
0.02 0 0.05 0.05 0.014 0.029
0.02 0 0 0.05 0.014 0.029
0.02 0 0 0.05 0.014 0.029
0.02 0 0.0434782608695652 0.05 0.014 0.029
0.02 0 0.0507246376811594 0.05 0.014 0.029
0.18 0.318181818181818 0.214285714285714 0.1 0.221454545454545 0.156
0.18 0.318181818181818 0.228571428571429 0.1 0.221454545454545 0.156
0.0869565217391305 0.606060606060606 0.253623188405797 0.55 0.242687747035573 0.225869565217391
0.0217391304347826 0 0 0.05 0.0152173913043478 0.0302173913043478
0.12 0.606060606060606 0.207142857142857 0.55 0.265818181818182 0.249
0.18 0.318181818181818 0.210144927536232 0.1 0.221454545454545 0.156
0.2 0.318181818181818 0.289855072463768 0.15 0.235454545454545 0.185
0.2 0.318181818181818 0.285714285714286 0.15 0.235454545454545 0.185
0.18 0.318181818181818 0.228571428571429 0.1 0.221454545454545 0.156
0.18 0.318181818181818 0.228571428571429 0.1 0.221454545454545 0.156
0 0.181818181818182 0 0 0.0545454545454546 0
0.18 0.333333333333333 0.214285714285714 0.1 0.226 0.156
0.04 0.0151515151515151 0.114285714285714 0.05 0.0325454545454545 0.043
0.6 0.181818181818182 0.178571428571429 0.35 0.474545454545455 0.525
0.16 0.545454545454545 0.221428571428571 0.4 0.275636363636363 0.232
0.04 0 0.0588235294117647 0.05 0.028 0.043
0.22 0.287878787878788 0.671428571428571 0.3 0.240363636363636 0.244
0.18 0.166666666666667 0.45 0.2 0.176 0.186
0.62 0.272727272727273 0.371428571428571 0.25 0.515818181818182 0.509
0.64 0.257575757575758 0.285714285714286 0.25 0.525272727272727 0.523
0.12 0.303030303030303 0 0.1 0.174909090909091 0.114
0.74 0.136363636363636 0.142857142857143 0.45 0.558909090909091 0.653
0.2 0.196969696969697 0.05 0.2 0.199090909090909 0.2
0.4 0.636363636363636 0.421428571428571 0.5 0.470909090909091 0.43
0.1 0.318181818181818 0.0147058823529411 0.05 0.165454545454545 0.085
0.666666666666667 0.181818181818182 0.176470588235294 0.15 0.521212121212121 0.511666666666667
0.666666666666667 0.171875 0.0317460317460317 0.15 0.518229166666667 0.511666666666667
0.1 0.318181818181818 0.239130434782609 0.05 0.165454545454545 0.085
0.68 0.181818181818182 0.492857142857143 0.4 0.530545454545455 0.596
0.604166666666667 0.136363636363636 0.107142857142857 0.15 0.463825757575758 0.467916666666667
0.32 0.46875 0.195652173913043 0.9 0.364625 0.494
0.36 0.106060606060606 0.264285714285714 0 0.283818181818182 0.252
0.46 0.196969696969697 0.135714285714286 0.5 0.381090909090909 0.472
0.0600000000000001 0.272727272727273 0.564285714285714 0.35 0.123818181818182 0.147
0 0 0.357142857142857 0 0 0
0 0 0.171428571428571 0 0 0
0.54 0.106060606060606 0.00714285714285712 0.15 0.409818181818182 0.423
0 0 0.072463768115942 0 0 0
0.04 0.272727272727273 0.164285714285714 0.3 0.109818181818182 0.118
0.04 0.272727272727273 0.128571428571429 0.3 0.109818181818182 0.118
0 0 0.00714285714285712 0 0 0
0.02 0.0757575757575758 0.578571428571429 0 0.0367272727272727 0.014
0.18 0.515151515151515 0.0214285714285715 0.55 0.280545454545455 0.291
0.02 0.0757575757575758 0.521739130434783 0 0.0367272727272727 0.014
0.22 0.560606060606061 0.642857142857143 0.55 0.322181818181818 0.319
0.64 0.166666666666667 0.0428571428571428 0.15 0.498 0.493
0.64 0.181818181818182 0.142857142857143 0.15 0.502545454545455 0.493
0.24 0.651515151515151 0.628571428571429 0.8 0.363454545454545 0.408
0.5 0.0151515151515151 0.0428571428571428 0 0.354545454545454 0.35
0 0.136363636363636 0.4765625 0.166666666666667 0.0409090909090908 0.0500000000000001
0.12 0.333333333333333 0.9 0.35 0.184 0.189
0 0 0.072463768115942 0 0 0
0.66 0.166666666666667 0.385714285714286 0.2 0.512 0.522
0.14 0.151515151515151 0.3 0.2 0.143454545454545 0.158
0.34 0.681818181818182 0.0357142857142857 0.65 0.442545454545455 0.433
0.14 0.151515151515151 0.292857142857143 0.2 0.143454545454545 0.158
0.12 0.151515151515151 0.285714285714286 0.2 0.129454545454545 0.144
0.52 0.0151515151515151 0.0357142857142857 0 0.368545454545455 0.364
0.541666666666667 0.0151515151515151 0.102941176470588 0 0.383712121212121 0.379166666666667
0.58 0.0303030303030303 0.0357142857142857 0 0.415090909090909 0.406
0 0.136363636363636 0.573529411764706 0.15 0.0409090909090908 0.045
0.58 0.171875 0.878571428571429 0.166666666666667 0.4575625 0.456
0 0 0.0857142857142857 0 0 0
0 0 0.0857142857142857 0 0 0
0.58 0.0303030303030303 0.0357142857142857 0 0.415090909090909 0.406
0 0 0.0214285714285715 0 0 0
0 0 0.35 0 0 0
0.26 0.606060606060606 0.22463768115942 0.8 0.363818181818182 0.422
0.02 0.212121212121212 0.121428571428571 0.3 0.0776363636363636 0.104
0.3 0.484848484848485 0.271428571428571 0.5 0.355454545454545 0.36
0 0.136363636363636 0.144927536231884 0.1 0.0409090909090908 0.03
0.3 0.621212121212121 0.330882352941177 0.6 0.396363636363636 0.39
0.3 0.621212121212121 0.314285714285714 0.6 0.396363636363636 0.39
0.02 0.166666666666667 0.173913043478261 0.3 0.0640000000000001 0.104
0.56 0.121212121212121 0.22463768115942 0.2 0.428363636363636 0.452
0 0 0 0 0 0
0 0.166666666666667 0.164285714285714 0.2 0.0500000000000001 0.06
0.56 0.106060606060606 0.2 0.2 0.423818181818182 0.452
0.56 0.106060606060606 0.228571428571429 0.2 0.423818181818182 0.452
0.66 0.272727272727273 0.210144927536232 0.4 0.543818181818182 0.582
0.32 0.484848484848485 0.271428571428571 0.4 0.369454545454545 0.344
0.32 0.5 0.314285714285714 0.4 0.374 0.344
0.66 0.333333333333333 0.235714285714286 0.4 0.562 0.582
0.666666666666667 0.333333333333333 0.227941176470588 0.4 0.566666666666667 0.586666666666667
0.32 0.5 0.314285714285714 0.4 0.374 0.344
0.32 0.5 0.335714285714286 0.4 0.374 0.344
0.333333333333333 0.5 0.35 0.444444444444444 0.383333333333333 0.366666666666666
0.6 0.272727272727273 0.214285714285714 0.3 0.501818181818182 0.51
0.44 0.0757575757575758 0.292857142857143 0 0.330727272727273 0.308
0 0 0.0785714285714286 0 0 0
0 0 0.0571428571428572 0 0 0
0.28 0.378787878787879 0.564285714285714 0.95 0.309636363636364 0.481
0.28 0.606060606060606 0.242857142857143 0.05 0.377818181818182 0.211
0 0 0 0 0 0
0.3 0.378787878787879 0.566176470588235 0.95 0.323636363636364 0.495
0.38 0.621212121212121 0.285714285714286 0.05 0.452363636363636 0.281
0.3 0.378787878787879 0.421428571428571 0.95 0.323636363636364 0.495
0.44 0.545454545454545 0.385714285714286 0.05 0.471636363636364 0.323
0.2 0.515151515151515 0.15 0.2 0.294545454545454 0.2
0.02 0.0303030303030303 0 0 0.0230909090909091 0.014
0.4 0.242424242424242 0.571428571428571 0.05 0.352727272727273 0.295
0 0 0.0785714285714286 0 0 0
0.18 0.121212121212121 0.15 0 0.162363636363636 0.126
0 0 0.0142857142857142 0 0 0
0.4 0.287878787878788 0.642857142857143 0.2 0.366363636363636 0.34
0.3 0.0757575757575758 0.271428571428571 0 0.232727272727273 0.21
0.36 0.0151515151515151 0.717391304347826 0 0.256545454545455 0.252
0.270833333333333 0.625 0.0928571428571429 0.95 0.377083333333333 0.474583333333333
0.24 0.287878787878788 0.173913043478261 0.05 0.254363636363636 0.183
0.208333333333333 0.287878787878788 0.161764705882353 0.05 0.23219696969697 0.160833333333333
0 0 0.278571428571429 0 0 0
0.68 0.196969696969697 0.107142857142857 0.15 0.535090909090909 0.521
0.68 0.196969696969697 0.342857142857143 0.15 0.535090909090909 0.521
0.68 0.242424242424242 0.171428571428571 0.15 0.548727272727273 0.521
0.14 0.0757575757575758 0.142857142857143 0.1 0.120727272727273 0.128
0.0600000000000001 0 0.107142857142857 0 0.0420000000000001 0.0420000000000001
0 0 0.164285714285714 0 0 0
0.66 0.151515151515151 0.185714285714286 0.15 0.507454545454545 0.507
0.14 0.0606060606060606 0.169117647058823 0.1 0.116181818181818 0.128
0.14 0.0606060606060606 0.164285714285714 0.1 0.116181818181818 0.128
0.12 0.0606060606060606 0.278571428571429 0.1 0.102181818181818 0.114
0 0 0.072463768115942 0 0 0
0.58 0.106060606060606 0 0.15 0.437818181818182 0.451
0 0.0303030303030303 0.0142857142857142 0 0.00909090909090909 0
0 0 0 0 0 0
0 0 0.0642857142857143 0 0 0
0 0 0.0928571428571429 0 0 0
0 0 0.0928571428571429 0 0 0
0 0 0.25 0 0 0
0 0 0.00714285714285712 0 0 0
0.28 0.651515151515151 0.107142857142857 0.85 0.391454545454545 0.451
0.08 0 0.0285714285714286 0 0.056 0.056
0.28 0.651515151515151 0.2 0.85 0.391454545454545 0.451
0.28 0.651515151515151 0.371428571428571 0.833333333333333 0.391454545454545 0.446
0.28 0.651515151515151 0.371428571428571 0.85 0.391454545454545 0.451
0 0 0 0 0 0
0 0 0.192857142857143 0 0 0
0 0 0.00714285714285712 0 0 0
0.0833333333333334 0.0606060606060606 0.310606060606061 0.1 0.0765151515151516 0.0883333333333334
0 0 0 0 0 0
0.64 0.318181818181818 0.00714285714285712 0.15 0.543454545454545 0.493
0 0 0.185714285714286 0 0 0
0.02 0 0.00735294117647056 0 0.014 0.014
0.44 0.296875 0.107142857142857 0.2 0.3970625 0.368
0 0 0.0714285714285714 0 0 0
0.42 0.303030303030303 0.6 0.2 0.384909090909091 0.354
0.416666666666667 0.318181818181818 0.75 0.2 0.387121212121212 0.351666666666667
0 0 0 0 0 0
0.02 0 0 0 0.014 0.014
0.4 0.296875 0.385714285714286 0.15 0.3690625 0.325
0.34 0.53030303030303 0.164285714285714 0.35 0.397090909090909 0.343
0 0 0.05 0 0 0
0.14 0.0454545454545454 0.278571428571429 0.15 0.111636363636364 0.143
0.24 0.151515151515151 0.621428571428571 0.15 0.213454545454545 0.213
0.32 0.515151515151515 0.171428571428571 0.35 0.378545454545455 0.329
0.32 0.53030303030303 0.164285714285714 0.35 0.383090909090909 0.329
0 0 0.2 0 0 0
0 0 0.185714285714286 0 0 0
0.52 0.333333333333333 0.221428571428571 0.5 0.464 0.514
0.2 0.439393939393939 0.385714285714286 0.25 0.271818181818182 0.215
0 0 0.0285714285714286 0 0 0
0.02 0.121212121212121 0.214285714285714 0 0.0503636363636363 0.014
0.38 0.287878787878788 0.235714285714286 0.05 0.352363636363636 0.281
0.48 0.318181818181818 0.113636363636364 0.833333333333333 0.431454545454545 0.586
0.18 0 0 0 0.126 0.126
0 0 0.0357142857142857 0 0 0
0.54 0.333333333333333 0.371428571428571 0.85 0.478 0.633
0.44 0.606060606060606 0.228571428571429 0.15 0.489818181818182 0.353
0 0 0.0142857142857142 0 0 0
0.54 0.333333333333333 0.357142857142857 0.85 0.478 0.633
0.4 0.606060606060606 0.321428571428571 0.15 0.461818181818182 0.325
0 0 0.0142857142857142 0 0 0
0.0600000000000001 0.0454545454545454 0.268115942028985 0 0.0556363636363637 0.0420000000000001
0.54 0.348484848484849 0.321428571428571 0.85 0.482545454545455 0.633
0.0600000000000001 0.0454545454545454 0.242857142857143 0 0.0556363636363637 0.0420000000000001
0.4 0.606060606060606 0.185714285714286 0.15 0.461818181818182 0.325
0 0 0.05 0 0 0
0 0 0.121428571428571 0 0 0
0.14 0.424242424242424 0.00714285714285712 0.05 0.225272727272727 0.113
0 0 0.128571428571429 0 0 0
0 0 0 0 0 0
0.02 0.196969696969697 0 0.05 0.0730909090909091 0.029
0.54 0.287878787878788 0.628571428571429 0.85 0.464363636363636 0.633
0 0 0.15 0 0 0
0.54 0.287878787878788 0.659420289855073 0.85 0.464363636363636 0.633
0.54 0.287878787878788 0.671428571428571 0.85 0.464363636363636 0.633
0.54 0.287878787878788 0.671428571428571 0.85 0.464363636363636 0.633
0.2 0 0.35 0 0.14 0.14
0.22 0 0.471428571428571 0 0.154 0.154
0 0 0.114285714285714 0 0 0
0 0 0.0285714285714286 0 0 0
0 0 0.00714285714285712 0 0 0
0.56 0.348484848484849 0.807142857142857 0.85 0.496545454545455 0.647
0.56 0.348484848484849 0.478571428571429 0.85 0.496545454545455 0.647
0.56 0.348484848484849 0.807142857142857 0.85 0.496545454545455 0.647
0.34 0.348484848484849 0.746376811594203 0.85 0.342545454545455 0.493
0.02 0 0.164285714285714 0 0.014 0.014
0.42 0.409090909090909 0.671428571428571 0.55 0.416727272727273 0.459
0.28 0.227272727272727 0.121428571428571 0.05 0.264181818181818 0.211
0.38 0.681818181818182 0.371428571428571 0.65 0.470545454545455 0.461
0.1 0.0151515151515151 0.157142857142857 0 0.0745454545454545 0.07
0.0600000000000001 0 0.159420289855073 0 0.0420000000000001 0.0420000000000001
0.42 0.409090909090909 0.434782608695652 0.35 0.416727272727273 0.399
0.24 0.303030303030303 0.409090909090909 0.277777777777778 0.258909090909091 0.251333333333333
0.304347826086957 0.272727272727273 0.25 0.277777777777778 0.294861660079052 0.296376811594203
0.28 0.287878787878788 0.435714285714286 0.15 0.282363636363636 0.241
0.22 0.227272727272727 0.128571428571429 0 0.222181818181818 0.154
0.02 0.121212121212121 0.0285714285714286 0 0.0503636363636363 0.014
0.16 0.121212121212121 0.171428571428571 0 0.148363636363636 0.112
0.1 0.21875 0.4 0.6 0.135625 0.25
0.08 0 0 0 0.056 0.056
0.08 0 0 0 0.056 0.056
0.08 0.0151515151515151 0.171428571428571 0 0.0605454545454545 0.056
0.02 0.0151515151515151 0.4 0 0.0185454545454545 0.014
0.26 0.181818181818182 0.333333333333333 0.15 0.236545454545455 0.227
0.3 0.151515151515151 0.289855072463768 0.05 0.255454545454545 0.225
0.22 0.0454545454545454 0 0 0.167636363636364 0.154
0 0 0.05 0 0 0
0 0 0.0869565217391305 0 0 0
0.260869565217391 0.151515151515151 0.178571428571429 0.15 0.228063241106719 0.227608695652174
0.36 0.378787878787879 0.2 0.833333333333333 0.365636363636364 0.502
0.38 0.363636363636364 0.385714285714286 0.75 0.375090909090909 0.491
0.42 0.393939393939394 0.557142857142857 0.05 0.412181818181818 0.309
0.28 0.393939393939394 0.0214285714285715 0.9 0.314181818181818 0.466
0.18 0.212121212121212 0.05 0.05 0.189636363636364 0.141
0 0 0.0357142857142857 0 0 0
0 0 0.0428571428571428 0 0 0
0.18 0.106060606060606 0.407142857142857 0.1 0.157818181818182 0.156
0.46 0.378787878787879 0.77536231884058 0.25 0.435636363636364 0.397
0.28 0.454545454545455 0.5 0.35 0.332363636363637 0.301
0.3 0.454545454545455 0.157142857142857 0.35 0.346363636363636 0.315
0.229166666666667 0.532258064516129 0.65 0.6 0.320094086021506 0.340416666666667
0 0 0.1 0 0 0
0.28 0.5 0.614285714285714 0.35 0.346 0.301
0 0 0.00714285714285712 0 0 0
0.52 0.303030303030303 0.164285714285714 0.333333333333333 0.454909090909091 0.464
0 0 0.1 0 0 0
0 0 0.114285714285714 0 0 0
0.5 0.454545454545455 0.307142857142857 0.3 0.486363636363636 0.44
0 0 0.0928571428571429 0 0 0
0.44 0.272727272727273 0.544776119402985 0.15 0.389818181818182 0.353
0.4375 0.242424242424242 0.340579710144927 0.15 0.378977272727273 0.35125
0 0 0 0 0 0
0.22 0.136363636363636 0.35 0.2 0.194909090909091 0.214
0.22 0.227272727272727 0.678571428571429 0.5 0.222181818181818 0.304
0 0.0454545454545454 0 0 0.0136363636363636 0
0.18 0.125 0.0642857142857143 0.15 0.1635 0.171
0 0 0.0357142857142857 0 0 0
0.0625 0 0.0357142857142857 0 0.04375 0.04375
0.08 0 0.0357142857142857 0 0.056 0.056
0 0 0 0 0 0
0.04 0.0151515151515151 0.595588235294118 0 0.0325454545454545 0.028
0.0600000000000001 0.0303030303030303 0 0 0.0510909090909092 0.0420000000000001
0.16 0.15625 0.0571428571428572 0.2 0.158875 0.172
0.44 0.272727272727273 0.615942028985507 0.25 0.389818181818182 0.383
0.166666666666667 0.181818181818182 0.05 0.25 0.171212121212121 0.191666666666667
0 0 0 0 0 0
0.291666666666667 0.0909090909090909 0.25 0.05 0.231439393939394 0.219166666666667
0 0 0.142857142857143 0 0 0
0 0 0.0642857142857143 0 0 0
0.5 0.318181818181818 0.728571428571429 0.25 0.445454545454545 0.425
0 0 0.0285714285714286 0 0 0
0.145833333333333 0.439393939393939 0.521739130434783 0 0.233901515151515 0.102083333333333
0.04 0.0757575757575758 0.228571428571429 0.05 0.0507272727272727 0.043
0.14 0.409090909090909 0.485714285714286 0 0.220727272727273 0.098
0.04 0.0757575757575758 0.0142857142857142 0 0.0507272727272727 0.028
0.14 0.409090909090909 0.4 0 0.220727272727273 0.098
0 0 0 0 0 0
0.38 0.545454545454545 0.714285714285714 0.6 0.429636363636363 0.446
0 0 0.121428571428571 0 0 0
0.375 0.46969696969697 0.692857142857143 0.6 0.403409090909091 0.4425
0.02 0 0.0428571428571428 0 0.014 0.014
0.18 0.212121212121212 0.264285714285714 0.2 0.189636363636364 0.186
0.02 0 0.0428571428571428 0 0.014 0.014
0.1 0.0909090909090909 0 0 0.0972727272727273 0.07
0.54 0.454545454545455 0.178571428571429 0.7 0.514363636363636 0.588
0.36 0.242424242424242 0.55 0.3 0.324727272727273 0.342
0 0 0.0571428571428572 0 0 0
0.36 0.234375 0.608695652173913 0.3 0.3223125 0.342
0.0208333333333334 0.181818181818182 0.202898550724638 0 0.069128787878788 0.0145833333333334
0.02 0.181818181818182 0.207142857142857 0 0.0685454545454546 0.014
0.02 0.181818181818182 0.128571428571429 0 0.0685454545454546 0.014
0.36 0.242424242424242 0.521739130434783 0.3 0.324727272727273 0.342
0.22 0.257575757575758 0.35 0.2 0.231272727272727 0.214
0.12 0.272727272727273 0.114285714285714 0 0.165818181818182 0.084
0.02 0.0757575757575758 0.0857142857142857 0 0.0367272727272727 0.014
0.28 0.0757575757575758 0.05 0.2 0.218727272727273 0.256
0 0 0 0 0 0
0.14 0.0151515151515151 0.115942028985507 0.5 0.102545454545455 0.248
0.14 0.0151515151515151 0.0785714285714286 0.5 0.102545454545455 0.248
0 0 0 0 0 0
0 0 0.0714285714285714 0 0 0
0.28 0.121212121212121 0.235714285714286 0.15 0.232363636363636 0.241
0.25 0.151515151515151 0.435714285714286 0.5 0.220454545454545 0.325
0.18 0.196969696969697 0.235714285714286 0.2 0.185090909090909 0.186
0.26 0.151515151515151 0.335714285714286 0.5 0.227454545454545 0.332
0.26 0.151515151515151 0.421428571428571 0.5 0.227454545454545 0.332
0.26 0.151515151515151 0.364285714285714 0.5 0.227454545454545 0.332
0.26 0.151515151515151 0.364285714285714 0.5 0.227454545454545 0.332
0.7 0.651515151515151 0.521428571428571 0.3 0.685454545454545 0.58
0.166666666666667 0.0757575757575758 0.114285714285714 0.15 0.13939393939394 0.161666666666667
0.04 0.0606060606060606 0.0507246376811594 0.15 0.0461818181818182 0.073
0.0600000000000001 0.0606060606060606 0.0214285714285715 0.15 0.0601818181818183 0.0870000000000001
0.08 0 0.333333333333333 0 0.056 0.056
0.12 0.0606060606060606 0.00714285714285712 0.5 0.102181818181818 0.234
0 0 0.0214285714285715 0 0 0
0 0 0.0214285714285715 0 0 0
0.14 0.196969696969697 0.271428571428571 0.15 0.157090909090909 0.143
0.18 0.227272727272727 0.0428571428571428 0.15 0.194181818181818 0.171
0.0869565217391305 0.151515151515151 0 0 0.106324110671937 0.0608695652173913
0.14 0.227272727272727 0.0434782608695652 0 0.166181818181818 0.098
0.14 0.227272727272727 0.0434782608695652 0 0.166181818181818 0.098
0.260869565217391 0.234375 0.373134328358209 0 0.252921195652174 0.182608695652174
0.1 0 0.307142857142857 0 0.07 0.07
0.1 0 0.307142857142857 0 0.07 0.07
0.1 0 0.276923076923077 0 0.07 0.07
0.1 0 0.307142857142857 0 0.07 0.07
0.104166666666667 0 0.333333333333333 0 0.0729166666666669 0.0729166666666669
0.14 0.257575757575758 0.0142857142857142 0 0.175272727272727 0.098
0.14 0.272727272727273 0.0142857142857142 0 0.179818181818182 0.098
0.32 0.242424242424242 0.164285714285714 0 0.296727272727273 0.224
0.18 0.242424242424242 0.05 0.15 0.198727272727273 0.171
0.18 0.242424242424242 0.05 0.15 0.198727272727273 0.171
0 0 0.0357142857142857 0 0 0
0 0 0.00714285714285712 0 0 0
0 0 0.00714285714285712 0 0 0
0 0 0.00714285714285712 0 0 0
0 0 0.00724637681159424 0 0 0
0 0 0.0428571428571428 0 0 0
0 0.0454545454545454 0 0 0.0136363636363636 0
0.36 0.0909090909090909 0.242857142857143 0.15 0.279272727272727 0.297
0.104166666666667 0 0 0 0.0729166666666669 0.0729166666666669
0 0 0.0144927536231884 0 0 0
0 0.0151515151515151 0.442028985507246 0 0.00454545454545453 0
0 0.0757575757575758 0.00714285714285712 0 0.0227272727272727 0
0.0600000000000001 0 0 0 0.0420000000000001 0.0420000000000001
0 0 0.00714285714285712 0 0 0
0.32 0.621212121212121 0.157142857142857 0.85 0.410363636363636 0.479
0 0 0.114285714285714 0 0 0
0 0 0.6 0 0 0
0 0 0.3 0 0 0
0.32 0.0606060606060606 0.542857142857143 0 0.242181818181818 0.224
0.08 0.303030303030303 0.00714285714285712 0.25 0.146909090909091 0.131
0.32 0.0606060606060606 0.385714285714286 0 0.242181818181818 0.224
0.34 0.575757575757576 0.355072463768116 0.35 0.410727272727273 0.343
0.32 0.575757575757576 0.364285714285714 0.35 0.396727272727273 0.329
0.32 0.575757575757576 0.364285714285714 0.35 0.396727272727273 0.329
0.32 0.0606060606060606 0.321428571428571 0 0.242181818181818 0.224
0.32 0.575757575757576 0.364285714285714 0.35 0.396727272727273 0.329
0.32 0.575757575757576 0.364285714285714 0.35 0.396727272727273 0.329
0.34 0.575757575757576 0.369565217391304 0.35 0.410727272727273 0.343
0.32 0.575757575757576 0.364285714285714 0.35 0.396727272727273 0.329
0.32 0.575757575757576 0.360294117647059 0.35 0.396727272727273 0.329
0.0600000000000001 0 0.335714285714286 0 0.0420000000000001 0.0420000000000001
0.36 0.393939393939394 0.0785714285714286 0.7 0.370181818181818 0.462
0 0 0 0 0 0
0.24 0.0454545454545454 0.4 0 0.181636363636364 0.168
0.0600000000000001 0.151515151515151 0.157142857142857 0.35 0.0874545454545454 0.147
0.0600000000000001 0.166666666666667 0.185714285714286 0.35 0.0920000000000002 0.147
0.26 0.439393939393939 0.714285714285714 0.65 0.313818181818182 0.377
0 0 0.15 0 0 0
0 0 0.114285714285714 0 0 0
0.24 0.424242424242424 0.628571428571429 0.7 0.295272727272727 0.378
0.34 0.575757575757576 0.721428571428571 0.7 0.410727272727273 0.448
0 0 0.0571428571428572 0 0 0
0.1 0.409090909090909 0.2 0.05 0.192727272727273 0.085
0.26 0.59375 0.492857142857143 0.85 0.360125 0.437
0.08 0.0151515151515151 0.0597014925373134 0.05 0.0605454545454545 0.071
0.02 0 0 0 0.014 0.014
0.08 0.409090909090909 0.2 0.05 0.178727272727273 0.071
0.08 0.409090909090909 0.0857142857142857 0.05 0.178727272727273 0.071
0.1875 0.424242424242424 0.264285714285714 0.1 0.258522727272727 0.16125
0.02 0 0.125 0 0.014 0.014
0 0 0.0642857142857143 0 0 0
0 0 0.25 0 0 0
0.3 0.242424242424242 0.214285714285714 0.5 0.282727272727273 0.36
0.08 0.0454545454545454 0.0857142857142857 0.4 0.0696363636363636 0.176
0.34 0.318181818181818 0.420289855072464 0.5 0.333454545454545 0.388
0.22 0.272727272727273 0.2 0.05 0.235818181818182 0.169
0.38 0.257575757575758 0.164285714285714 0.1 0.343272727272727 0.296
0.48 0.421875 0.414285714285714 0.1 0.4625625 0.366
0.36 0.545454545454545 0.342857142857143 0.4 0.415636363636363 0.372
0 0 0.0285714285714286 0 0 0
0.36 0.545454545454545 0.342857142857143 0.45 0.415636363636363 0.387
0.18 0.378787878787879 0.264285714285714 0.05 0.239636363636364 0.141
0.08 0 0.0642857142857143 0 0.056 0.056
0.08 0 0.0714285714285714 0 0.056 0.056
0.28 0.318181818181818 0.114285714285714 0.5 0.291454545454545 0.346
0.6 0.590909090909091 0.464285714285714 0.55 0.597272727272727 0.585
0.36 0.363636363636364 0.378571428571429 0.05 0.361090909090909 0.267
0 0 0.0785714285714286 0 0 0
0.44 0.303030303030303 0.114285714285714 0.45 0.398909090909091 0.443
0.44 0.363636363636364 0.507246376811594 0.55 0.417090909090909 0.473
0.04 0.0909090909090909 0.128571428571429 0 0.0552727272727273 0.028
0.36 0.363636363636364 0.214285714285714 0.55 0.361090909090909 0.417
0 0 0.114285714285714 0 0 0
0 0 0.128571428571429 0 0 0
0.04 0.0757575757575758 0.207142857142857 0 0.0507272727272727 0.028
0.46 0.333333333333333 0.315384615384615 0.45 0.422 0.457
0 0 0.135714285714286 0 0 0
0 0 0.00714285714285712 0 0 0
0 0 0.0074626865671642 0 0 0
0.44 0.318181818181818 0.210144927536232 0.45 0.403454545454545 0.443
0.34 0.318181818181818 0.857142857142857 0 0.333454545454545 0.238
0.12 0.0757575757575758 0.186567164179104 0 0.106727272727273 0.084
0.0600000000000001 0 0.171428571428571 0 0.0420000000000001 0.0420000000000001
0.22 0.409090909090909 0.121428571428571 0.1 0.276727272727273 0.184
0.28 0.409090909090909 0.114285714285714 0.1 0.318727272727273 0.226
0 0 0.072463768115942 0 0 0
0.22 0.136363636363636 0.0785714285714286 0 0.194909090909091 0.154
0.02 0 0.114285714285714 0 0.014 0.014
0 0 0.0142857142857142 0 0 0
0 0 0 0 0 0
0 0 0.0428571428571428 0 0 0
0.0600000000000001 0.0303030303030303 0.426470588235294 0.3 0.0510909090909092 0.132
0 0 0.102941176470588 0 0 0
0.24 0.515151515151515 0.735714285714286 0.5 0.322545454545454 0.318
0.0600000000000001 0.363636363636364 0.157142857142857 0.1 0.151090909090909 0.0720000000000001
0.12 0.409090909090909 0.307142857142857 0.5 0.206727272727273 0.234
0.12 0.409090909090909 0.3 0.5 0.206727272727273 0.234
0.12 0.409090909090909 0.435714285714286 0.5 0.206727272727273 0.234
0 0 0.0714285714285714 0 0 0
0 0 0.0428571428571428 0 0 0
0.18 0.0909090909090909 0.05 0.5 0.153272727272727 0.276
0.52 0.393939393939394 0.535714285714286 0.35 0.482181818181818 0.469
0.28 0.484848484848485 0.135714285714286 0.15 0.341454545454545 0.241
0.12 0.484848484848485 0.0428571428571428 0.35 0.229454545454545 0.189
0.3 0.257575757575758 0.25 0.45 0.287272727272727 0.345
0.28 0.575757575757576 0.364285714285714 0.45 0.368727272727273 0.331
0.28 0.727272727272727 0.15 0.55 0.414181818181818 0.361
0.0600000000000001 0 0 0 0.0420000000000001 0.0420000000000001
0.108695652173913 0.0151515151515151 0.25 0 0.0806324110671936 0.0760869565217391
0.34 0.212121212121212 0.221428571428571 0.1 0.301636363636364 0.268
0.32 0.303030303030303 0.464285714285714 0.55 0.314909090909091 0.389
0.32 0.303030303030303 0.471428571428571 0.55 0.314909090909091 0.389
0.24 0.0303030303030303 0.0869565217391305 0.25 0.177090909090909 0.243
0.16 0.0303030303030303 0.0217391304347826 0.25 0.121090909090909 0.187
0.1 0.46969696969697 0.0142857142857142 0.1 0.210909090909091 0.1
0.36 0.196969696969697 0.289855072463768 0.1 0.311090909090909 0.282
0.32 0.303030303030303 0.207142857142857 0.55 0.314909090909091 0.389
0.0600000000000001 0 0.35 0 0.0420000000000001 0.0420000000000001
0.16 0 0.0588235294117647 0 0.112 0.112
0.02 0 0.285714285714286 0 0.014 0.014
0.08 0 0.207142857142857 0 0.056 0.056
0.48 0.318181818181818 0.615942028985507 0.35 0.431454545454545 0.441
0.28 0.303030303030303 0.0285714285714286 0.35 0.286909090909091 0.301
0.375 0.303030303030303 0.242857142857143 0.35 0.353409090909091 0.3675
0 0 0.0571428571428572 0 0 0
0.36 0.303030303030303 0.242857142857143 0.35 0.342909090909091 0.357
0 0 0.279411764705882 0 0 0
0.2 0 0.157142857142857 0 0.14 0.14
0.48 0.318181818181818 0.328571428571429 0.35 0.431454545454545 0.441
0.36 0.318181818181818 0.242857142857143 0.35 0.347454545454545 0.357
0.48 0.318181818181818 0.328571428571429 0.35 0.431454545454545 0.441
0.48 0.318181818181818 0.678571428571429 0.277777777777778 0.431454545454545 0.419333333333333
0.2 0 0.157142857142857 0 0.14 0.14
0.22 0.318181818181818 0.25 0.3 0.249454545454545 0.244
0.22 0.318181818181818 0.260869565217391 0.3 0.249454545454545 0.244
0.0833333333333334 0 0.285714285714286 0 0.0583333333333334 0.0583333333333334
0.32 0.333333333333333 0.914285714285714 0.25 0.324 0.299
0.24 0.359375 0.657142857142857 0.25 0.2758125 0.243
0.24 0.348484848484849 0.364285714285714 0.25 0.272545454545455 0.243
0.22 0.333333333333333 0.528985507246377 0.25 0.254 0.229
0 0 0.0928571428571429 0 0 0
0.0833333333333334 0.333333333333333 0.63768115942029 0.25 0.158333333333333 0.133333333333333
0.04 0 0.357142857142857 0 0.028 0.028
0.0600000000000001 0 0.0571428571428572 0 0.0420000000000001 0.0420000000000001
0.1 0.0151515151515151 0.378571428571429 0 0.0745454545454545 0.07
0 0 0.192857142857143 0 0 0
0.14 0.333333333333333 0.45 0.277777777777778 0.198 0.181333333333333
0.125 0.015625 0 0.2 0.0921875 0.1475
0.4 0.242424242424242 0.435714285714286 0 0.352727272727273 0.28
0.0600000000000001 0.151515151515151 0.0357142857142857 0 0.0874545454545454 0.0420000000000001
0 0 0.0785714285714286 0 0 0
0.34 0.0909090909090909 0.231884057971015 0 0.265272727272727 0.238
0.26 0.0151515151515151 0.0785714285714286 0.05 0.186545454545455 0.197
0.1 0 0.485714285714286 0 0.07 0.07
0 0 0.05 0 0 0
0.44 0.257575757575758 0.242857142857143 0.15 0.385272727272727 0.353
0.4375 0.287878787878788 0.223880597014925 0.15 0.392613636363636 0.35125
0.26 0.227272727272727 0.1 0.6 0.250181818181818 0.362
0.26 0.181818181818182 0.107142857142857 0.6 0.236545454545455 0.362
0.2 0.5 0.214285714285714 0.2 0.29 0.2
0.26 0.303030303030303 0.0869565217391305 0.6 0.272909090909091 0.362
0 0 0.00714285714285712 0 0 0
0 0 0.00714285714285712 0 0 0
0.36 0.287878787878788 0.376811594202899 0.3 0.338363636363636 0.342
0 0 0 0 0 0
0.36 0.318181818181818 0.371428571428571 0.3 0.347454545454545 0.342
0 0 0 0 0 0
0.2 0.378787878787879 0.268115942028985 0.55 0.253636363636364 0.305
0.2 0.393939393939394 0.271428571428571 0.55 0.258181818181818 0.305
0 0 0 0 0 0
0.36 0.257575757575758 0.328571428571429 0.1 0.329272727272727 0.282
0.44 0.348484848484849 0.364285714285714 0.3 0.412545454545455 0.398
0.28 0.409090909090909 0.478571428571429 0.6 0.318727272727273 0.376
0.28 0.393939393939394 0.485507246376812 0.6 0.314181818181818 0.376
0 0 0.0642857142857143 0 0 0
0.28 0.393939393939394 0.342857142857143 0.6 0.314181818181818 0.376
0.375 0.451612903225806 0.617647058823529 0.7 0.397983870967742 0.4725
0.25 0.378787878787879 0.0857142857142857 0.6 0.288636363636364 0.355
0 0 0.00714285714285712 0 0 0
0.44 0.439393939393939 0.392857142857143 0.6 0.439818181818182 0.488
0.46 0.453125 0.721428571428571 0.65 0.4579375 0.517
0 0.0303030303030303 0.185714285714286 0.1 0.00909090909090909 0.03
0.24 0.439393939393939 0.0147058823529411 0.6 0.299818181818182 0.348
0.24 0.439393939393939 0.0285714285714286 0.6 0.299818181818182 0.348
0.44 0.439393939393939 0.492857142857143 0.6 0.439818181818182 0.488
0.1 0 0 0 0.07 0.07
0.36 0.318181818181818 0.528571428571429 0.15 0.347454545454545 0.297
0.28 0.378787878787879 0.0362318840579711 0.65 0.309636363636364 0.391
0 0 0 0 0 0
0.36 0.303030303030303 0 0.1 0.342909090909091 0.282
0 0 0.0857142857142857 0 0 0
0.02 0 0.00724637681159424 0 0.014 0.014
0.28 0.378787878787879 0.0357142857142857 0.7 0.309636363636364 0.406
0.28 0.378787878787879 0.0928571428571429 0.65 0.309636363636364 0.391
0 0 0.0428571428571428 0 0 0
0.02 0 0.195652173913043 0.05 0.014 0.029
0.46 0.287878787878788 0.2 0 0.408363636363636 0.322
0.46 0.287878787878788 0.25 0 0.408363636363636 0.322
0.46 0.303030303030303 0.15 0 0.412909090909091 0.322
0.46 0.318181818181818 0.257142857142857 0 0.417454545454545 0.322
0.44 0.409090909090909 0.285714285714286 0 0.430727272727273 0.308
0 0 0.0714285714285714 0 0 0
0 0.0757575757575758 0.121428571428571 0 0.0227272727272727 0
0 0.0757575757575758 0.121428571428571 0 0.0227272727272727 0
0 0.0757575757575758 0.0642857142857143 0 0.0227272727272727 0
0 0.0757575757575758 0.0714285714285714 0 0.0227272727272727 0
0.14 0.212121212121212 0.114285714285714 0.05 0.161636363636364 0.113
0 0 0.121428571428571 0 0 0
0.04 0.0757575757575758 0.152173913043478 0.05 0.0507272727272727 0.043
0.520833333333333 0.515151515151515 0.385714285714286 0.9 0.519128787878788 0.634583333333333
0.52 0.53030303030303 0.285714285714286 0.888888888888889 0.523090909090909 0.630666666666667
0.5 0.53030303030303 0.242857142857143 0.9 0.509090909090909 0.62
0.5 0.53030303030303 0.257142857142857 0.9 0.509090909090909 0.62
0.520833333333333 0.53030303030303 0.257142857142857 0.9 0.523674242424242 0.634583333333333
0.5 0.53030303030303 0.257142857142857 0.888888888888889 0.509090909090909 0.616666666666667
0 0 0.0428571428571428 0 0 0
0.1875 0.354838709677419 0.0428571428571428 0.388888888888889 0.237701612903226 0.247916666666667
0 0 0.0428571428571428 0 0 0
0.2 0.439393939393939 0.214285714285714 0.45 0.271818181818182 0.275
0.2 0.393939393939394 0.214285714285714 0.45 0.258181818181818 0.275
0.2 0.40625 0.221428571428571 0.45 0.261875 0.275
0.2 0.354838709677419 0.108695652173913 0.45 0.246451612903226 0.275
0 0 0.072463768115942 0 0 0
0.409090909090909 0.454545454545455 0.557142857142857 0.25 0.422727272727273 0.361363636363636
0.2 0.363636363636364 0.264285714285714 0.45 0.249090909090909 0.275
0.2 0.318181818181818 0.27536231884058 0.45 0.235454545454545 0.275
0.2 0.272727272727273 0.128571428571429 0.45 0.221818181818182 0.275
0.4 0.484848484848485 0.435714285714286 0.25 0.425454545454545 0.355
0.2 0.303030303030303 0.228571428571429 0.6 0.230909090909091 0.32
0.181818181818182 0.3125 0.217391304347826 0.6 0.221022727272727 0.307272727272727
0.2 0.272727272727273 0.135714285714286 0.65 0.221818181818182 0.335
0.28 0 0.171428571428571 0 0.196 0.196
0.2 0.287878787878788 0.228571428571429 0.65 0.226363636363636 0.335
0.28 0 0.178571428571429 0 0.196 0.196
0.2 0.272727272727273 0.135714285714286 0.65 0.221818181818182 0.335
0.2 0.287878787878788 0.292857142857143 0.65 0.226363636363636 0.335
0.2 0.272727272727273 0.142857142857143 0.65 0.221818181818182 0.335
0 0 0.0714285714285714 0 0 0
0.2 0.287878787878788 0.130434782608696 0.65 0.226363636363636 0.335
0.2 0.303030303030303 0.278571428571429 0.65 0.230909090909091 0.335
0.18 0 0 0 0.126 0.126
0 0 0 0 0 0
0.26 0.560606060606061 0.464285714285714 0.75 0.350181818181818 0.407
0 0 0.0214285714285715 0 0 0
0 0 0.107142857142857 0 0 0
0.34 0.560606060606061 0.428571428571429 0.75 0.406181818181818 0.463
0.34 0.545454545454545 0.328571428571429 0.75 0.401636363636363 0.463
0.34 0.560606060606061 0.357142857142857 0.75 0.406181818181818 0.463
0.34 0.560606060606061 0.35 0.75 0.406181818181818 0.463
0.34 0.560606060606061 0.35 0.75 0.406181818181818 0.463
0.34 0.560606060606061 0.342857142857143 0.75 0.406181818181818 0.463
0 0 0.0214285714285715 0 0 0
0.26 0.242424242424242 0.157142857142857 0.65 0.254727272727273 0.377
0.34 0.560606060606061 0.463768115942029 0.75 0.406181818181818 0.463
0.3 0.590909090909091 0.364285714285714 0.75 0.387272727272727 0.435
0.3 0.590909090909091 0.221428571428571 0.75 0.387272727272727 0.435
0.3 0.560606060606061 0.428571428571429 0.75 0.378181818181818 0.435
0.3 0.560606060606061 0.257142857142857 0.75 0.378181818181818 0.435
0.08 0.257575757575758 0.00735294117647056 0.1 0.133272727272727 0.086
0.22 0.287878787878788 0.308823529411765 0.65 0.240363636363636 0.349
0.22 0.287878787878788 0.321428571428571 0.65 0.240363636363636 0.349
0 0 0.00735294117647056 0 0 0
0 0 0.0714285714285714 0 0 0
0 0 0.107142857142857 0 0 0
0.56 0.378787878787879 0.178571428571429 0.3 0.505636363636364 0.482
0.38 0.272727272727273 0.357142857142857 0.3 0.347818181818182 0.356
0 0 0.101449275362319 0 0 0
0 0 0.207142857142857 0 0 0
0 0 0.142857142857143 0 0 0
0.08 0.363636363636364 0.1 0.4 0.165090909090909 0.176
0 0 0.142857142857143 0 0 0
0.14 0.242424242424242 0.35 0.05 0.170727272727273 0.113
0.0600000000000001 0.363636363636364 0.123188405797101 0 0.151090909090909 0.0420000000000001
0.68 0.136363636363636 0.15 0.4 0.516909090909091 0.596
0 0 0.391304347826087 0 0 0
0 0 0.0642857142857143 0 0 0
0 0 0.072463768115942 0 0 0
0 0 0.0642857142857143 0 0 0
0 0 0.0507246376811594 0 0 0
0 0 0.121428571428571 0 0 0
0.166666666666667 0.21875 0.347826086956522 0.45 0.182291666666667 0.251666666666667
0.38 0.757575757575758 0.557971014492754 0.25 0.493272727272727 0.341
0 0 0 0 0 0
0 0.0303030303030303 0.585714285714286 0 0.00909090909090909 0
0.3 0.303030303030303 0.0571428571428572 0 0.300909090909091 0.21
0 0 0.0285714285714286 0 0 0
0.3 0.378787878787879 0.55 0.35 0.323636363636364 0.315
0.0652173913043478 0.0909090909090909 0.289855072463768 0.05 0.0729249011857707 0.0606521739130435
0.28 0.378787878787879 0.55 0.35 0.309636363636364 0.301
0.28 0.378787878787879 0.55 0.35 0.309636363636364 0.301
0.28 0.378787878787879 0.55 0.35 0.309636363636364 0.301
0.2 0.106060606060606 0.0797101449275363 0.15 0.171818181818182 0.185
0.28 0.378787878787879 0.5 0.35 0.309636363636364 0.301
0.04 0.0909090909090909 0.228571428571429 0.05 0.0552727272727273 0.043
0.04 0.0909090909090909 0.231884057971015 0.05 0.0552727272727273 0.043
0.04 0.0606060606060606 0.0857142857142857 0.05 0.0461818181818182 0.043
0.04 0.0606060606060606 0.0571428571428572 0.05 0.0461818181818182 0.043
0.2 0.121212121212121 0.0857142857142857 0 0.176363636363636 0.14
0 0 0.0869565217391305 0 0 0
0.32 0.303030303030303 0.338235294117647 0.1 0.314909090909091 0.254
0.333333333333333 0.303030303030303 0.314285714285714 0.1 0.324242424242424 0.263333333333333
0 0 0.210144927536232 0 0 0
0.12 0 0.0214285714285715 0 0.084 0.084
0 0 0.207142857142857 0 0 0
0 0 0.207142857142857 0 0 0
0 0 0.0652173913043478 0 0 0
0.22 0.0606060606060606 0.128571428571429 0 0.172181818181818 0.154
0 0 0.0642857142857143 0 0 0
0.1 0 0.0447761194029851 0 0.07 0.07
0.1 0.0606060606060606 0.407142857142857 0 0.0881818181818182 0.07
0.18 0 0.364285714285714 0 0.126 0.126
0.5 0.53030303030303 0.462686567164179 0.4 0.509090909090909 0.47
0.42 0.484848484848485 0.545454545454545 0.1 0.439454545454545 0.324
0 0 0.00714285714285712 0 0 0
0.0600000000000001 0.0909090909090909 0.0217391304347826 0 0.0692727272727273 0.0420000000000001
0.16 0.136363636363636 0.778571428571429 0.35 0.152909090909091 0.217
0.24 0.303030303030303 0.842857142857143 0.65 0.258909090909091 0.363
0.12 0.0606060606060606 0.4375 0.05 0.102181818181818 0.099
0.1 0.196969696969697 0.0144927536231884 0.25 0.129090909090909 0.145
0.0625 0.0757575757575758 0.142857142857143 0.35 0.0664772727272727 0.14875
0.16 0 0 0 0.112 0.112
0.22 0.166666666666667 0.0428571428571428 0.45 0.204 0.289
0.22 0.166666666666667 0.0428571428571428 0.45 0.204 0.289
0.52 0.53030303030303 0.246376811594203 0.55 0.523090909090909 0.529
0 0 0 0 0 0
0.2 0.166666666666667 0 0.5 0.19 0.29
0.18 0.212121212121212 0 0.2 0.189636363636364 0.186
0.46 0.46969696969697 0.373134328358209 0.45 0.462909090909091 0.457
0.16 0 0 0 0.112 0.112
0.0600000000000001 0.0909090909090909 0.147058823529412 0 0.0692727272727273 0.0420000000000001
0.04 0.212121212121212 0.0942028985507246 0 0.0916363636363636 0.028
0.04 0.212121212121212 0.111940298507463 0 0.0916363636363636 0.028
0.2 0.166666666666667 0.00714285714285712 0.45 0.19 0.275
0.16 0 0.05 0 0.112 0.112
0.458333333333333 0.46969696969697 0.390625 0.45 0.461742424242424 0.455833333333333
0.04 0.212121212121212 0.121428571428571 0 0.0916363636363636 0.028
0.04 0.212121212121212 0.123188405797101 0 0.0916363636363636 0.028
0.08 0.0909090909090909 0.164285714285714 0 0.0832727272727273 0.056
0.229166666666667 0.106060606060606 0.171428571428571 0 0.192234848484849 0.160416666666667
0.42 0.166666666666667 0.0808823529411765 0.388888888888889 0.344 0.410666666666667
0.48 0.242424242424242 0.185714285714286 0.5 0.408727272727273 0.486
0.56 0.227272727272727 0.214285714285714 0.45 0.460181818181818 0.527
0.56 0.227272727272727 0.128571428571429 0.45 0.460181818181818 0.527
0.34 0.1875 0.239130434782609 0.35 0.29425 0.343
0.14 0.393939393939394 0.307142857142857 0.2 0.216181818181818 0.158
0.24 0.181818181818182 0.235714285714286 0.35 0.222545454545455 0.273
0.0600000000000001 0.151515151515151 0.1 0 0.0874545454545454 0.0420000000000001
0.16 0.151515151515151 0.185714285714286 0 0.157454545454545 0.112
0.3125 0.515151515151515 0.3 0.5 0.373295454545455 0.36875
0.34 0.53030303030303 0.311594202898551 0.5 0.397090909090909 0.388
0.16 0.151515151515151 0.171428571428571 0 0.157454545454545 0.112
0.16 0.151515151515151 0.221428571428571 0 0.157454545454545 0.112
0.18 0.212121212121212 0.457142857142857 0 0.189636363636364 0.126
0.04 0.106060606060606 0.0357142857142857 0 0.0598181818181818 0.028
0.34 0.560606060606061 0.492857142857143 0.5 0.406181818181818 0.388
0.62 0.257575757575758 0.376811594202899 0.2 0.511272727272727 0.494
0 0 0.0142857142857142 0 0 0
0.14 0 0.123076923076923 0 0.098 0.098
0.04 0.121212121212121 0 0 0.0643636363636363 0.028
0.52 0.25 0.0785714285714286 0.2 0.439 0.424
0.5 0.227272727272727 0.0785714285714286 0.2 0.418181818181818 0.41
0.02 0 0.117647058823529 0 0.014 0.014
0.68 0.333333333333333 0.311594202898551 0.15 0.576 0.521
0.26 0.636363636363636 0.41304347826087 0.85 0.372909090909091 0.437
0 0 0.0714285714285714 0 0 0
0.12 0 0.285714285714286 0 0.084 0.084
0.16 0 0 0 0.112 0.112
0.04 0.0909090909090909 0 0 0.0552727272727273 0.028
0.58 0.303030303030303 0.3 0.15 0.496909090909091 0.451
0 0 0 0 0 0
0.16 0.272727272727273 0.557142857142857 0.45 0.193818181818182 0.247
0.04 0 0.135714285714286 0 0.028 0.028
0 0 0.0857142857142857 0 0 0
0.166666666666667 0.272727272727273 0.65 0.45 0.198484848484849 0.251666666666667
0 0 0.0928571428571429 0 0 0
0.12 0.181818181818182 0.464285714285714 0.2 0.138545454545455 0.144
0.12 0.181818181818182 0.535714285714286 0.2 0.138545454545455 0.144
0.02 0.0909090909090909 0 0.25 0.0412727272727273 0.089
0.76 0.378787878787879 0.192857142857143 0.45 0.645636363636364 0.667
0.78 0.484848484848485 0.207142857142857 0.444444444444444 0.691454545454545 0.679333333333333
0 0 0 0 0 0
0.12 0.257575757575758 0.442857142857143 0 0.161272727272727 0.084
0.12 0.257575757575758 0.521428571428571 0 0.161272727272727 0.084
0 0 0.121428571428571 0 0 0
0.125 0.257575757575758 0.521428571428571 0 0.164772727272727 0.0875
0 0 0.135714285714286 0 0 0
0 0 0.135714285714286 0 0 0
0 0 0.135714285714286 0 0 0
0.12 0.257575757575758 0.536231884057971 0 0.161272727272727 0.084
0.16 0.348484848484849 0.657142857142857 0.25 0.216545454545455 0.187
0.12 0.265625 0.342857142857143 0 0.1636875 0.084
0 0 0.135714285714286 0 0 0
0.0600000000000001 0.136363636363636 0.2 0 0.0829090909090909 0.0420000000000001
0.0600000000000001 0.151515151515151 0.208955223880597 0 0.0874545454545454 0.0420000000000001
0 0 0.181159420289855 0 0 0
0.0600000000000001 0.121212121212121 0.185714285714286 0 0.0783636363636364 0.0420000000000001
0.14 0.363636363636364 0.657142857142857 0.2 0.207090909090909 0.158
0 0 0.0142857142857142 0 0 0
0 0 0.25 0 0 0
0.08 0.212121212121212 0.321428571428571 0.4 0.119636363636364 0.176
0.08 0.212121212121212 0.441176470588235 0.45 0.119636363636364 0.191
0.2 0.681818181818182 0.678571428571429 0.7 0.344545454545455 0.35
0 0 0.0857142857142857 0 0 0
0 0 0 0 0 0
0.12 0.378787878787879 0.107142857142857 0.15 0.197636363636364 0.129
0.38 0.636363636363636 0.392857142857143 0.3 0.456909090909091 0.356
0 0 0 0 0 0
0.32 0.0151515151515151 0.142857142857143 0 0.228545454545454 0.224
0.38 0.318181818181818 0.207142857142857 0.55 0.361454545454545 0.431
0.26 0.106060606060606 0.0142857142857142 0 0.213818181818182 0.182
0.38 0.348484848484849 0.22463768115942 0.55 0.370545454545455 0.431
0.38 0.348484848484849 0.228571428571429 0.55 0.370545454545455 0.431
0.12 0.242424242424242 0.214285714285714 0.55 0.156727272727273 0.249
0 0 0 0 0 0
0.3 0.0757575757575758 0.585714285714286 0.2 0.232727272727273 0.27
0.6 0.681818181818182 0.314285714285714 0.25 0.624545454545455 0.495
0.1 0.363636363636364 0.507142857142857 0.2 0.179090909090909 0.13
0.2 0.363636363636364 0.521428571428571 0.2 0.249090909090909 0.2
0.14 0.136363636363636 0.2 0 0.138909090909091 0.098
0.2 0.363636363636364 0.521739130434783 0.2 0.249090909090909 0.2
0.2 0.363636363636364 0.521428571428571 0.2 0.249090909090909 0.2
0.2 0.363636363636364 0.521428571428571 0.2 0.249090909090909 0.2
0.18 0.348484848484849 0.550724637681159 0.2 0.230545454545455 0.186
0.18 0.375 0.571428571428571 0.2 0.2385 0.186
0.416666666666667 0.370967741935484 0.00724637681159424 0.333333333333333 0.402956989247312 0.391666666666667
0.42 0.424242424242424 0.75 0.45 0.421272727272727 0.429
0.26 0.136363636363636 0.414285714285714 0.05 0.222909090909091 0.197
0.24 0.136363636363636 0.478571428571429 0.05 0.208909090909091 0.183
0.4 0.424242424242424 0.818840579710145 0.55 0.407272727272727 0.445
0.16 0.287878787878788 0.342857142857143 0.5 0.198363636363636 0.262
0.18 0.32258064516129 0.353846153846154 0.5 0.222774193548387 0.276
0.4 0.424242424242424 0.821428571428571 0.55 0.407272727272727 0.445
0.24 0.136363636363636 0.260869565217391 0.05 0.208909090909091 0.183
0.333333333333333 0.409090909090909 0.216417910447761 0.5 0.356060606060606 0.383333333333333
0.22 0.121212121212121 0.0142857142857142 0.15 0.190363636363636 0.199
0.08 0.0303030303030303 0.0285714285714286 0.2 0.0650909090909091 0.116
0.0652173913043478 0.0967741935483871 0.00724637681159424 0.2 0.0746844319775596 0.105652173913043
0.18 0.303030303030303 0.0642857142857143 0.222222222222222 0.216909090909091 0.192666666666667
0.22 0.121212121212121 0.335714285714286 0.15 0.190363636363636 0.199
0.22 0.121212121212121 0.00714285714285712 0.15 0.190363636363636 0.199
0.4 0.424242424242424 0.292857142857143 0.35 0.407272727272727 0.385
0.2 0.348484848484849 0.0714285714285714 0.2 0.244545454545455 0.2
0.4 0.439393939393939 0.0714285714285714 0.45 0.411818181818182 0.415
0.26 0.121212121212121 0.307142857142857 0.2 0.218363636363636 0.242
0.26 0.121212121212121 0.307142857142857 0.2 0.218363636363636 0.242
0.0600000000000001 0 0.00714285714285712 0.05 0.0420000000000001 0.0570000000000001
0.0600000000000001 0 0.00714285714285712 0.05 0.0420000000000001 0.0570000000000001
0.2 0.333333333333333 0.442857142857143 0.25 0.24 0.215
0.24 0.0606060606060606 0.257142857142857 0.15 0.186181818181818 0.213
0.2 0.121212121212121 0.00714285714285712 0.15 0.176363636363636 0.185
0.173913043478261 0.348484848484849 0.242857142857143 0.25 0.226284584980237 0.196739130434783
0.2 0.348484848484849 0.0571428571428572 0.277777777777778 0.244545454545455 0.223333333333333
0.2 0.348484848484849 0.257142857142857 0.25 0.244545454545455 0.215
0.2 0.348484848484849 0.282608695652174 0.3 0.244545454545455 0.23
0.02 0 0 0 0.014 0.014
0.5 0.818181818181818 0.192857142857143 0.65 0.595454545454545 0.545
0.48 0.828125 0.178571428571429 0.65 0.5844375 0.531
0.0600000000000001 0 0.35 0.05 0.0420000000000001 0.0570000000000001
0.2 0.015625 0.333333333333333 0 0.1446875 0.14
0.14 0.378787878787879 0.1 0.1 0.211636363636364 0.128
0.22 0.0454545454545454 0.392857142857143 0 0.167636363636364 0.154
0.54 0.136363636363636 0.05 0.1 0.418909090909091 0.408
0.32 0.625 0.157142857142857 0.9 0.4115 0.494
0.3125 0.606060606060606 0.0217391304347826 0.9 0.400568181818182 0.48875
0 0 0.107142857142857 0 0 0
0.54 0.106060606060606 0.1 0.1 0.409818181818182 0.408
0.26 0.484848484848485 0.101449275362319 0.65 0.327454545454545 0.377
0.14 0.242424242424242 0.185714285714286 0 0.170727272727273 0.098
0 0.121212121212121 0.15 0.25 0.0363636363636363 0.075
0.58 0.121212121212121 0.00714285714285712 0.1 0.442363636363636 0.436
0.02 0.109375 0.173913043478261 0.25 0.0468125 0.089
0.6 0.272727272727273 0.407142857142857 0.35 0.501818181818182 0.525
0.6 0.151515151515151 0.135714285714286 0.1 0.465454545454545 0.45
0.6 0.272727272727273 0.407142857142857 0.35 0.501818181818182 0.525
0.6 0.272727272727273 0.392857142857143 0.35 0.501818181818182 0.525
0.6 0.151515151515151 0.121428571428571 0.1 0.465454545454545 0.45
0.02 0.151515151515151 0.392857142857143 0.25 0.0594545454545453 0.089
0 0.136363636363636 0.214285714285714 0.25 0.0409090909090908 0.075
0.02 0.151515151515151 0.407142857142857 0.25 0.0594545454545453 0.089
0.62 0.227272727272727 0.721428571428571 0.35 0.502181818181818 0.539
0.02 0.15625 0.464285714285714 0.25 0.060875 0.089
0.6 0.0757575757575758 0.181159420289855 0.1 0.442727272727273 0.45
0 0.151515151515151 0.157142857142857 0.25 0.0454545454545453 0.075
0.6 0.0757575757575758 0.15 0.1 0.442727272727273 0.45
0.604166666666667 0.227272727272727 0.6 0.35 0.491098484848485 0.527916666666667
0 0.136363636363636 0.55 0.25 0.0409090909090908 0.075
0.5 0.0606060606060606 0.107142857142857 0.1 0.368181818181818 0.38
0.5 0.0606060606060606 0.217391304347826 0.1 0.368181818181818 0.38
0.7 0.363636363636364 0.264285714285714 0.4 0.599090909090909 0.61
0.395833333333333 0.0606060606060606 0.0357142857142857 0.1 0.295265151515151 0.307083333333333
0.0208333333333334 0.181818181818182 0.2 0.2 0.069128787878788 0.0745833333333334
0.0600000000000001 0 0.0928571428571429 0 0.0420000000000001 0.0420000000000001
0.0600000000000001 0 0.00714285714285712 0 0.0420000000000001 0.0420000000000001
0.6 0.333333333333333 0.185714285714286 0.2 0.52 0.48
0.0600000000000001 0 0.00714285714285712 0 0.0420000000000001 0.0420000000000001
0.6 0.333333333333333 0.207142857142857 0.2 0.52 0.48
0.333333333333333 0.666666666666667 0.735294117647059 0.777777777777778 0.433333333333333 0.466666666666666
0.58 0.363636363636364 0.221428571428571 0.2 0.515090909090909 0.466
0.0600000000000001 0 0.307142857142857 0 0.0420000000000001 0.0420000000000001
0 0.151515151515151 0.0652173913043478 0.2 0.0454545454545453 0.06
0.3 0.227272727272727 0.335714285714286 0.05 0.278181818181818 0.225
0.36 0.348484848484849 0.9 0.6 0.356545454545455 0.432
0 0.272727272727273 0.2 0.6 0.0818181818181819 0.18
0 0 0.00714285714285712 0 0 0
0.0625 0.272727272727273 0.178571428571429 0.6 0.125568181818182 0.22375
0.48 0.424242424242424 0.0285714285714286 0.35 0.463272727272727 0.441
0.125 0.0606060606060606 0.628571428571429 0 0.105681818181818 0.0875
0.14 0.0606060606060606 0.433823529411765 0 0.116181818181818 0.098
0.14 0 0.0142857142857142 0 0.098 0.098
0.46 0.363636363636364 0.0285714285714286 0.35 0.431090909090909 0.427
0.14 0 0.321428571428571 0 0.098 0.098
0.08 0 0.0142857142857142 0 0.056 0.056
0 0 0.115942028985507 0 0 0
0.0600000000000001 0 0.285714285714286 0 0.0420000000000001 0.0420000000000001
0.0625 0 0.285714285714286 0 0.04375 0.04375
0.0600000000000001 0 0.285714285714286 0 0.0420000000000001 0.0420000000000001
0.0600000000000001 0 0.285714285714286 0 0.0420000000000001 0.0420000000000001
0.0600000000000001 0 0.285714285714286 0 0.0420000000000001 0.0420000000000001
0.0600000000000001 0 0.294117647058823 0 0.0420000000000001 0.0420000000000001
0 0.0606060606060606 0.185714285714286 0 0.0181818181818182 0
0.14 0.333333333333333 0.0642857142857143 0.65 0.198 0.293
0.14 0.348484848484849 0.114285714285714 0.65 0.202545454545455 0.293
0 0.0454545454545454 0.0507246376811594 0 0.0136363636363636 0
0.18 0.378787878787879 0.676470588235294 0.65 0.239636363636364 0.321
0.04 0.0454545454545454 0.471428571428571 0 0.0416363636363636 0.028
0 0 0.101449275362319 0 0 0
0 0.0454545454545454 0.314285714285714 0 0.0136363636363636 0
0 0.0454545454545454 0.314285714285714 0 0.0136363636363636 0
0 0.0454545454545454 0.328571428571429 0 0.0136363636363636 0
0.46 0.393939393939394 0 0.35 0.440181818181818 0.427
0.0600000000000001 0.333333333333333 0.757142857142857 0.65 0.142 0.237
0 0.0454545454545454 0.330882352941177 0 0.0136363636363636 0
0.12 0.393939393939394 0.478260869565217 0.65 0.202181818181818 0.279
0 0.0454545454545454 0.342857142857143 0 0.0136363636363636 0
0 0.0454545454545454 0.342857142857143 0 0.0136363636363636 0
0 0.0454545454545454 0.434782608695652 0 0.0136363636363636 0
0.14 0.378787878787879 0.442857142857143 0.65 0.211636363636364 0.293
0.26 0.424242424242424 0.985714285714286 0.1 0.309272727272727 0.212
0.04 0.0454545454545454 0.0214285714285715 0.1 0.0416363636363636 0.058
0.12 0.348484848484849 0.8 0.1 0.188545454545455 0.114
0.04 0.0454545454545454 0.285714285714286 0.1 0.0416363636363636 0.058
0.12 0.0757575757575758 0.107142857142857 0 0.106727272727273 0.084
0 0 0.157142857142857 0 0 0
0.12 0.0757575757575758 0.178571428571429 0 0.106727272727273 0.084
0.04 0.136363636363636 0.171428571428571 0 0.0689090909090908 0.028
0.12 0.0757575757575758 0.192857142857143 0 0.106727272727273 0.084
0 0 0.0289855072463768 0 0 0
0 0.136363636363636 0 0 0.0409090909090908 0
0.04 0.166666666666667 0.0214285714285715 0 0.0780000000000001 0.028
0 0.0909090909090909 0 0 0.0272727272727273 0
0.02 0.0151515151515151 0.0785714285714286 0 0.0185454545454545 0.014
0.0600000000000001 0.287878787878788 0.608695652173913 0 0.128363636363636 0.0420000000000001
0.14 0.378787878787879 0.77536231884058 0 0.211636363636364 0.098
0.14 0.136363636363636 0.0214285714285715 0.1 0.138909090909091 0.128
0.02 0.136363636363636 0.0785714285714286 0 0.0549090909090908 0.014
0.14 0.136363636363636 0.0285714285714286 0.1 0.138909090909091 0.128
0.02 0.121212121212121 0.1 0 0.0503636363636363 0.014
0.08 0.151515151515151 0.0142857142857142 0.05 0.101454545454545 0.071
0.02 0.121212121212121 0.0955882352941176 0 0.0503636363636363 0.014
0.14 0.151515151515151 0.35 0.05 0.143454545454545 0.113
0.24 0.227272727272727 0.828571428571429 0.2 0.236181818181818 0.228
0.1 0.0757575757575758 0.371428571428571 0.15 0.0927272727272727 0.115
0.26 0.227272727272727 0.771428571428571 0.2 0.250181818181818 0.242
0.58 0.606060606060606 0.104477611940298 0.85 0.587818181818182 0.661
0.58 0.606060606060606 0.1 0.85 0.587818181818182 0.661
0 0.0303030303030303 0 0.35 0.00909090909090909 0.105
0 0 0.192857142857143 0 0 0
0.58 0.606060606060606 0.1 0.85 0.587818181818182 0.661
0.18 0.3125 0.0857142857142857 0 0.21975 0.126
0.14 0 0.00724637681159424 0 0.098 0.098
0.22 0.5 0 0.85 0.304 0.409
0.18 0.303030303030303 0.528571428571429 0 0.216909090909091 0.126
0 0 0 0 0 0
0.2 0 0 0 0.14 0.14
0 0 0.0362318840579711 0 0 0
0 0 0.0928571428571429 0 0 0
0 0 0.0428571428571428 0 0 0
0 0 0.0857142857142857 0 0 0
0.58 0.606060606060606 0.0652173913043478 0.85 0.587818181818182 0.661
0.02 0.0606060606060606 0.0144927536231884 0.1 0.0321818181818182 0.044
0.36 0.333333333333333 0.45 0.05 0.352 0.267
0 0 0.164285714285714 0 0 0
0.4 0.0757575757575758 0 0.05 0.302727272727273 0.295
0 0 0.0428571428571428 0 0 0
0 0 0.0785714285714286 0 0 0
0.26 0.727272727272727 0.471428571428571 0.9 0.400181818181818 0.452
0.7 0.166666666666667 0.192857142857143 0.05 0.54 0.505
0.04 0.166666666666667 0.0214285714285715 0.1 0.0780000000000001 0.058
0.68 0.212121212121212 0.159420289855073 0.5 0.539636363636364 0.626
0 0 0.0928571428571429 0 0 0
0 0.0151515151515151 0.357142857142857 0.05 0.00454545454545453 0.015
0.48 0.606060606060606 0.35 0.4 0.517818181818182 0.456
0.3 0.287878787878788 0.630434782608696 0.15 0.296363636363636 0.255
0.48 0.590909090909091 0.338235294117647 0.4 0.513272727272727 0.456
0.3 0.272727272727273 0.282608695652174 0.1 0.291818181818182 0.24
0.3 0.287878787878788 0.456521739130435 0.15 0.296363636363636 0.255
0.229166666666667 0.125 0 0.45 0.197916666666667 0.295416666666667
0 0.0151515151515151 0.307142857142857 0.05 0.00454545454545453 0.015
0.22 0.590909090909091 0.6 0.777777777777778 0.331272727272727 0.387333333333333
0 0.5 0.571428571428571 0.3 0.15 0.09
0 0 0 0 0 0
0.22 0.106060606060606 0 0.45 0.185818181818182 0.289
0.22 0.606060606060606 0.557142857142857 0.75 0.335818181818182 0.379
0.1875 0.09375 0.0217391304347826 0.45 0.159375 0.26625
0 0 0.0217391304347826 0 0 0
0 0.0151515151515151 0.00724637681159424 0 0.00454545454545453 0
0.78 0.0909090909090909 0.0144927536231884 0.6 0.573272727272727 0.726
0 0 0.00714285714285712 0 0 0
0.0600000000000001 0.0151515151515151 0.192857142857143 0.1 0.0465454545454546 0.0720000000000001
0.16 0.893939393939394 0.164285714285714 0.3 0.380181818181818 0.202
0 0.0151515151515151 0.0652173913043478 0 0.00454545454545453 0
0 0 0 0 0 0
0.78 0.106060606060606 0.164285714285714 0.6 0.577818181818182 0.726
0 0 0.0357142857142857 0 0 0
0.12 0.166666666666667 0.25 0 0.134 0.084
0 0 0.115942028985507 0 0 0
0.14 0.636363636363636 0.528571428571429 0.3 0.288909090909091 0.188
0.64 0.333333333333333 0.0214285714285715 0.7 0.548 0.658
0.22 0.0303030303030303 0.307142857142857 0 0.163090909090909 0.154
0.66 0.318181818181818 0.0357142857142857 0.666666666666667 0.557454545454545 0.662
0.34 0.696969696969697 0.507246376811594 0.222222222222222 0.447090909090909 0.304666666666667
0.22 0.0303030303030303 0.00714285714285712 0 0.163090909090909 0.154
0 0 0.0428571428571428 0 0 0
0.12 0.666666666666667 0.614285714285714 0.3 0.284 0.174
0.22 0.0303030303030303 0.35 0 0.163090909090909 0.154
0.458333333333333 0.0757575757575758 0.238461538461539 0 0.343560606060606 0.320833333333333
0 0.303030303030303 0.0428571428571428 0 0.0909090909090909 0
0 0.318181818181818 0.0428571428571428 0 0.0954545454545454 0
0 0.318181818181818 0.0428571428571428 0 0.0954545454545454 0
0 0 0.0571428571428572 0 0 0
0 0.303030303030303 0.107142857142857 0 0.0909090909090909 0
0 0 0.157142857142857 0 0 0
0 0 0.0642857142857143 0 0 0
0.44 0.0606060606060606 0.4 0.05 0.326181818181818 0.323
0.0600000000000001 0.666666666666667 0.471428571428571 0 0.242 0.0420000000000001
0 0.318181818181818 0.464285714285714 0 0.0954545454545454 0
0 0 0.207142857142857 0 0 0
0.64 0.242424242424242 0.128571428571429 0.4 0.520727272727273 0.568
0.34 0.257575757575758 0.342857142857143 0 0.315272727272727 0.238
0.3 0.348484848484849 0.0785714285714286 0 0.314545454545455 0.21
0.14 0.121212121212121 0.25 0.1 0.134363636363636 0.128
0 0.0606060606060606 0.0571428571428572 0 0.0181818181818182 0
0.6 0.606060606060606 0.157142857142857 0.55 0.601818181818182 0.585
0 0 0.0714285714285714 0 0 0
0.52 0.378787878787879 0.542857142857143 0.7 0.477636363636364 0.574
0.22 0.348484848484849 0.135714285714286 0.1 0.258545454545455 0.184
0 0.136363636363636 0.0142857142857142 0.111111111111111 0.0409090909090908 0.0333333333333333
0 0 0.0285714285714286 0 0 0
0.52 0.242424242424242 0.628571428571429 0.55 0.436727272727273 0.529
0.08 0.196969696969697 0.00714285714285712 0 0.115090909090909 0.056
0.52 0.227272727272727 0.621428571428571 0.55 0.432181818181818 0.529
0.52 0.363636363636364 0.635714285714286 0.7 0.473090909090909 0.574
0.52 0.363636363636364 0.592857142857143 0.7 0.473090909090909 0.574
0.26 0.287878787878788 0.135714285714286 0.2 0.268363636363636 0.242
0.3 0.196969696969697 0.685714285714286 0 0.269090909090909 0.21
0.3 0.257575757575758 0.0507246376811594 0 0.287272727272727 0.21
0.02 0.242424242424242 0.228571428571429 0.2 0.0867272727272726 0.074
0.12 0.196969696969697 0.147058823529412 0.3 0.143090909090909 0.174
0.1 0.0909090909090909 0.260869565217391 0.2 0.0972727272727273 0.13
0.22 0.454545454545455 0.542857142857143 0.4 0.290363636363636 0.274
0.2 0.454545454545455 0.871428571428571 0.45 0.276363636363636 0.275
0.104166666666667 0.303030303030303 0.00714285714285712 0.2 0.163825757575758 0.132916666666667
0 0 0.0857142857142857 0 0 0
0.1 0 0.0833333333333334 0 0.07 0.07
0 0.151515151515151 0.253623188405797 0.25 0.0454545454545453 0.075
0 0 0.0214285714285715 0 0 0
0 0 0.0214285714285715 0 0 0
0.1 0 0.311594202898551 0 0.07 0.07
0.1 0 0.289855072463768 0 0.07 0.07
0 0.121212121212121 0.15 0.3 0.0363636363636363 0.09
0.4 0.515151515151515 0.194029850746269 0.4 0.434545454545454 0.4
0.44 0.46969696969697 0.4 0.1 0.448909090909091 0.338
0.4 0.46969696969697 0.392857142857143 0.1 0.420909090909091 0.31
0.4 0.484848484848485 0.157142857142857 0.1 0.425454545454545 0.31
0.4 0.484848484848485 0.166666666666667 0.1 0.425454545454545 0.31
0.44 0.484848484848485 0.25 0.1 0.453454545454545 0.338
0 0.0454545454545454 0 0.3 0.0136363636363636 0.09
0 0 0.22463768115942 0 0 0
0.18 0.454545454545455 0.392857142857143 0.1 0.262363636363636 0.156
0.18 0.454545454545455 0.392857142857143 0.1 0.262363636363636 0.156
0 0 0.121428571428571 0 0 0
0.1 0.393939393939394 0.289855072463768 0.15 0.188181818181818 0.115
0.34 0.0303030303030303 0.0652173913043478 0.45 0.247090909090909 0.373
0.12 0.196969696969697 0.384057971014493 0 0.143090909090909 0.084
0.4 0.0757575757575758 0.0785714285714286 0.05 0.302727272727273 0.295
0.4 0.0909090909090909 0.107142857142857 0.15 0.307272727272727 0.325
0.42 0.106060606060606 0.0928571428571429 0.2 0.325818181818182 0.354
0.44 0.0909090909090909 0.121428571428571 0.25 0.335272727272727 0.383
0.5 0.409090909090909 0.735714285714286 0.55 0.472727272727273 0.515
0.52 0.409090909090909 0.828571428571429 0.55 0.486727272727273 0.529
0.08 0.151515151515151 0.464285714285714 0 0.101454545454545 0.056
0.541666666666667 0.409090909090909 0.985714285714286 0.55 0.50189393939394 0.544166666666667
0.52 0.40625 0.8 0.5 0.485875 0.514
0.431818181818182 0.666666666666667 0.0373134328358209 0.55 0.502272727272727 0.467272727272727
0.08 0.0909090909090909 0.464285714285714 0 0.0832727272727273 0.056
0.14 0 0.442857142857143 0.05 0.098 0.113
0.02 0 0 0 0.014 0.014
0 0 0 0 0 0
0.08 0 0.0214285714285715 0.05 0.056 0.071
0.12 0 0.607142857142857 0.05 0.084 0.099
0 0 0 0 0 0
0.12 0 0.601449275362319 0.05 0.084 0.099
0 0 0 0 0 0
0.08 0 0.342857142857143 0.05 0.056 0.071
0.08 0 0.185714285714286 0.05 0.056 0.071
0 0 0 0 0 0
0 0 0.214285714285714 0 0 0
0 0 0.0214285714285715 0 0 0
0 0 0 0 0 0
0 0 0.0642857142857143 0 0 0
0.14 0 0.583333333333333 0 0.098 0.098
0 0 0.0671641791044776 0 0 0
0 0 0.0642857142857143 0 0 0
0 0 0.0642857142857143 0 0 0
0 0 0.0579710144927537 0 0 0
0 0 0 0 0 0
0.08 0.0151515151515151 0 0.05 0.0605454545454545 0.071
0.08 0 0.464285714285714 0.05 0.056 0.071
0 0 0.207142857142857 0 0 0
0.08 0.0151515151515151 0.628571428571429 0 0.0605454545454545 0.056
0 0 0.0428571428571428 0 0 0
0.32 0.196969696969697 0.4 0.55 0.283090909090909 0.389
0.44 0.333333333333333 0.714285714285714 0.722222222222222 0.408 0.524666666666667
0.44 0.318181818181818 0.721428571428571 0.75 0.403454545454545 0.533
0 0 0.00714285714285712 0 0 0
0.16 0.651515151515151 0.0214285714285715 0.1 0.307454545454545 0.142
0.34 0.203125 0.171641791044776 0.75 0.2989375 0.463
0.1 0.106060606060606 0.00724637681159424 0 0.101818181818182 0.07
0 0.0151515151515151 0.214285714285714 0 0.00454545454545453 0
0 0.0151515151515151 0.345588235294118 0 0.00454545454545453 0
0.16 0.703125 0.272727272727273 0.1 0.3229375 0.142
0.16 0.772727272727273 0.257142857142857 0.1 0.343818181818182 0.142
0.5 0.136363636363636 0.692857142857143 0.35 0.390909090909091 0.455
0.16 0.772727272727273 0.271428571428571 0.1 0.343818181818182 0.142
0 0.0303030303030303 0.164285714285714 0.2 0.00909090909090909 0.06
0.16 0.742424242424242 0.264285714285714 0.1 0.334727272727273 0.142
0.3 0.121212121212121 0.121428571428571 0.55 0.246363636363636 0.375
0.18 0.742424242424242 0.514285714285714 0.1 0.348727272727273 0.156
0.18 0.742424242424242 0.257142857142857 0.1 0.348727272727273 0.156
0 0 0.0857142857142857 0 0 0
0.16 0.666666666666667 0.242857142857143 0.1 0.312 0.142
0.3 0.136363636363636 0.0362318840579711 0.55 0.250909090909091 0.375
0 0 0.00714285714285712 0 0 0
0 0 0.0652173913043478 0 0 0
0.3 0.121212121212121 0.0357142857142857 0.55 0.246363636363636 0.375
0.3 0.121212121212121 0.0428571428571428 0.6 0.246363636363636 0.39
0.3 0.121212121212121 0.181159420289855 0.55 0.246363636363636 0.375
0.18 0.742424242424242 0.257142857142857 0.1 0.348727272727273 0.156
0.3 0.121212121212121 0.171428571428571 0.55 0.246363636363636 0.375
0.3 0.121212121212121 0.178571428571429 0.555555555555556 0.246363636363636 0.376666666666667
0 0 0.00714285714285712 0 0 0
0.2 0.166666666666667 0.228571428571429 0.25 0.19 0.215
0.4 0.5 0.378571428571429 0.05 0.43 0.295
0.38 0.545454545454545 0.428571428571429 0.05 0.429636363636363 0.281
0.3 0.909090909090909 0.147058823529412 0.3 0.482727272727273 0.3
0.3125 0.924242424242424 0.142857142857143 0.3 0.496022727272727 0.30875
0.3 0.924242424242424 0.101449275362319 0.3 0.487272727272727 0.3
0.3 0.909090909090909 0.166666666666667 0.3 0.482727272727273 0.3
0 0 0 0 0 0
0.152173913043478 0 0.192857142857143 0.55 0.106521739130435 0.271521739130435
0.26 0.909090909090909 0.107142857142857 0.3 0.454727272727273 0.272
0.26 0.909090909090909 0.107142857142857 0.3 0.454727272727273 0.272
0.34 0.0606060606060606 0.369565217391304 0.75 0.256181818181818 0.463
0.26 0.893939393939394 0.107142857142857 0.25 0.450181818181818 0.257
0.34 0.0757575757575758 0.35 0.75 0.260727272727273 0.463
0.26 0.893939393939394 0.107142857142857 0.25 0.450181818181818 0.257
0 0 0.0142857142857142 0 0 0
0.14 0.227272727272727 0.15 0 0.166181818181818 0.098
0.36 0.0909090909090909 0.221428571428571 0 0.279272727272727 0.252
0.36 0.0909090909090909 0.221428571428571 0 0.279272727272727 0.252
0.4 0.0909090909090909 0.221428571428571 0 0.307272727272727 0.28
0.4 0.590909090909091 0.463235294117647 0.9 0.457272727272727 0.55
0.44 0.590909090909091 0.478571428571429 0.9 0.485272727272727 0.578
0.18 0.5 0.128571428571429 0.9 0.276 0.396
0.479166666666667 0.121212121212121 0.307142857142857 0.1 0.371780303030303 0.365416666666667
0.16 0.46969696969697 0.1 0.8 0.252909090909091 0.352
0.458333333333333 0.560606060606061 0.607142857142857 0.9 0.489015151515151 0.590833333333333
0 0 0.00714285714285712 0 0 0
0.4 0.106060606060606 0.0507246376811594 0.1 0.311818181818182 0.31
0.12 0 0.283582089552239 0.05 0.084 0.099
0 0 0.00714285714285712 0 0 0
0.270833333333333 0.636363636363636 0.314285714285714 0.85 0.380492424242424 0.444583333333333
0.36 0.242424242424242 0.585714285714286 0 0.324727272727273 0.252
0 0 0.00724637681159424 0 0 0
0.1 0.0303030303030303 0.2 0 0.0790909090909091 0.07
0 0 0.0714285714285714 0 0 0
0.0600000000000001 0 0.142857142857143 0 0.0420000000000001 0.0420000000000001
0.36 0.0606060606060606 0.760869565217391 0 0.270181818181818 0.252
0.0600000000000001 0 0.142857142857143 0 0.0420000000000001 0.0420000000000001
0 0 0.107142857142857 0 0 0
0.1 0.0454545454545454 0.335714285714286 0 0.0836363636363636 0.07
0.12 0.0454545454545454 0.607142857142857 0 0.0976363636363636 0.084
0.26 0.0454545454545454 0.892857142857143 0 0.195636363636364 0.182
0 0 0.0142857142857142 0 0 0
0.38 0.0454545454545454 0.8 0 0.279636363636364 0.266
0.12 0.0151515151515151 0.0214285714285715 0 0.0885454545454545 0.084
0.12 0.0151515151515151 0.0214285714285715 0 0.0885454545454545 0.084
0 0 0.0214285714285715 0 0 0
0.22 0.727272727272727 0.00714285714285712 0.35 0.372181818181818 0.259
0 0 0.110294117647059 0 0 0
0.416666666666667 0.1875 0.537878787878788 0.05 0.347916666666667 0.306666666666667
0.22 0.0757575757575758 0.407142857142857 0 0.176727272727273 0.154
0.145833333333333 0.0454545454545454 0.268115942028985 0 0.115719696969697 0.102083333333333
0.22 0.287878787878788 0.664285714285714 0.7 0.240363636363636 0.364
0.208333333333333 0.287878787878788 0.728571428571429 0.7 0.23219696969697 0.355833333333333
0.22 0.287878787878788 0.728571428571429 0.7 0.240363636363636 0.364
0 0 0.0785714285714286 0 0 0
0.22 0.287878787878788 0.614285714285714 0.7 0.240363636363636 0.364
0.52 0.0909090909090909 0.188405797101449 0 0.391272727272727 0.364
0.26 0.606060606060606 0.0642857142857143 0.333333333333333 0.363818181818182 0.282
0.52 0.106060606060606 0.192857142857143 0 0.395818181818182 0.364
0.4 0.375 0.623188405797101 0.7 0.3925 0.49
0.22 0.287878787878788 0.492857142857143 0.7 0.240363636363636 0.364
0.22 0.287878787878788 0.535714285714286 0.7 0.240363636363636 0.364
0.22 0.28125 0.614285714285714 0.7 0.238375 0.364
0.22 0.303030303030303 0.630434782608696 0.7 0.244909090909091 0.364
0.22 0.303030303030303 0.628571428571429 0.7 0.244909090909091 0.364
0.26 0.606060606060606 0.0857142857142857 0.35 0.363818181818182 0.287
0.26 0.606060606060606 0.0142857142857142 0.35 0.363818181818182 0.287
0.2 0.272727272727273 0.128571428571429 0.15 0.221818181818182 0.185
0.5 0.0909090909090909 0.364285714285714 0 0.377272727272727 0.35
0.5 0.0909090909090909 0.389705882352941 0 0.377272727272727 0.35
0 0 0.0142857142857142 0 0 0
0.1875 0.272727272727273 0.178571428571429 0.15 0.213068181818182 0.17625
0 0 0.0671641791044776 0 0 0
0.2 0.272727272727273 0.178571428571429 0.15 0.221818181818182 0.185
0.3 0.636363636363636 0.271428571428571 0.85 0.400909090909091 0.465
0.3 0.636363636363636 0.292857142857143 0.85 0.400909090909091 0.465
0 0 0.328571428571429 0 0 0
0 0 0.171428571428571 0 0 0
0.5 0.121212121212121 0.742857142857143 0 0.386363636363636 0.35
0.4 0.121212121212121 0.3 0 0.316363636363636 0.28
0.4 0.106060606060606 0.178571428571429 0 0.311818181818182 0.28
0 0 0.114285714285714 0 0 0
0.4 0.106060606060606 0.307142857142857 0 0.311818181818182 0.28
0.02 0.0454545454545454 0 0 0.0276363636363636 0.014
0.4 0.106060606060606 0.678571428571429 0 0.311818181818182 0.28
0 0 0.0652173913043478 0 0 0
0.3 0.242424242424242 0.107142857142857 0.65 0.282727272727273 0.405
0.02 0.0757575757575758 0.257142857142857 0 0.0367272727272727 0.014
0 0 0.0214285714285715 0 0 0
0.02 0.0454545454545454 0.307142857142857 0 0.0276363636363636 0.014
0.34 0.378787878787879 0.271428571428571 0.1 0.351636363636364 0.268
0.02 0.0454545454545454 0.292857142857143 0 0.0276363636363636 0.014
0.34 0.370967741935484 0.246268656716418 0.1 0.349290322580645 0.268
0.1 0.0303030303030303 0.435714285714286 0 0.0790909090909091 0.07
0.14 0.0303030303030303 0.678571428571429 0 0.107090909090909 0.098
0.5 0.409090909090909 0.721428571428571 0.1 0.472727272727273 0.38
0.46 0.409090909090909 0.385714285714286 0.1 0.444727272727273 0.352
0.14 0.0606060606060606 0.171641791044776 0 0.116181818181818 0.098
0.375 0.560606060606061 0.0144927536231884 0.9 0.430681818181818 0.5325
0.46 0.393939393939394 0.5 0.1 0.440181818181818 0.352
0.36 0.5 0.0214285714285715 0.9 0.402 0.522
0 0 0.0285714285714286 0 0 0
0.34 0.5 0.0142857142857142 0.9 0.388 0.508
0.24 0.348484848484849 0.4 0.7 0.272545454545455 0.378
0.25 0.242424242424242 0.23134328358209 0.25 0.247727272727273 0.25
0 0.0625 0 0 0.01875 0
0.28 0.378787878787879 0.0285714285714286 0.85 0.309636363636364 0.451
0 0 0.0142857142857142 0 0 0
0.2 0.212121212121212 0.0642857142857143 0.1 0.203636363636364 0.17
0.3 0.196969696969697 0.228571428571429 0.05 0.269090909090909 0.225
0.4 0.424242424242424 0.55 0.1 0.407272727272727 0.31
0.3 0.196969696969697 0.35 0.05 0.269090909090909 0.225
0.3 0.378787878787879 0.0357142857142857 0.6 0.323636363636364 0.39
0.04 0.0454545454545454 0.0357142857142857 0 0.0416363636363636 0.028
0.02 0 0.0579710144927537 0 0.014 0.014
0.0600000000000001 0.287878787878788 0.186567164179104 0.3 0.128363636363636 0.132
0.0600000000000001 0.257575757575758 0.121428571428571 0.3 0.119272727272727 0.132
0 0.227272727272727 0.1 0 0.0681818181818181 0
0.1 0.0454545454545454 0.0428571428571428 0.05 0.0836363636363636 0.085
0.24 0.651515151515151 0.528571428571429 0.5 0.363454545454545 0.318
0 0 0 0 0 0
0.0600000000000001 0 0.318840579710145 0 0.0420000000000001 0.0420000000000001
0.08 0.348484848484849 0.0928571428571429 0.3 0.160545454545455 0.146
0 0 0.178571428571429 0 0 0
0.1 0.363636363636364 0.235714285714286 0.05 0.179090909090909 0.085
0.22 0.409090909090909 0.564285714285714 0 0.276727272727273 0.154
0.08 0.0303030303030303 0.386363636363636 0.05 0.0650909090909091 0.071
0 0.0151515151515151 0 0 0.00454545454545453 0
0.04 0 0.435714285714286 0 0.028 0.028
0.08 0.363636363636364 0.142857142857143 0.4 0.165090909090909 0.176
0.08 0.363636363636364 0.142857142857143 0.4 0.165090909090909 0.176
0 0 0.442857142857143 0 0 0
0.22 0.681818181818182 0.621428571428571 0.5 0.358545454545455 0.304
0 0.0606060606060606 0 0 0.0181818181818182 0
0.282608695652174 0.227272727272727 0.0220588235294118 0.25 0.26600790513834 0.272826086956522
0.38 0.515151515151515 0.178571428571429 0.4 0.420545454545454 0.386
0.4 0.515151515151515 0.192857142857143 0.4 0.434545454545454 0.4
0.395833333333333 0.515151515151515 0.192857142857143 0.4 0.431628787878788 0.397083333333333
0.4 0.515151515151515 0.314285714285714 0.4 0.434545454545454 0.4
0 0 0.0285714285714286 0 0 0
0.4 0.515151515151515 0.192857142857143 0.4 0.434545454545454 0.4
0.416666666666667 0.515151515151515 0.181159420289855 0.4 0.446212121212121 0.411666666666667
0.166666666666667 0.333333333333333 0.181159420289855 0.15 0.216666666666667 0.161666666666667
0.0833333333333334 0.196969696969697 0.196969696969697 0.15 0.117424242424242 0.103333333333333
0 0 0.0357142857142857 0 0 0
0.18 0.272727272727273 0.35 0.15 0.207818181818182 0.171
0.14 0.0757575757575758 0.0785714285714286 0 0.120727272727273 0.098
0 0 0.123188405797101 0 0 0
0.04 0.196969696969697 0.0285714285714286 0.15 0.0870909090909091 0.073
0.14 0.136363636363636 0.15 0 0.138909090909091 0.098
0.02 0.333333333333333 0.217391304347826 0 0.114 0.014
0.2 0.636363636363636 0.535714285714286 0.3 0.330909090909091 0.23
0.02 0.0909090909090909 0.00714285714285712 0 0.0412727272727273 0.014
0 0 0 0 0 0
0.04 0 0.221428571428571 0.05 0.028 0.043
0.12 0.287878787878788 0.565217391304348 0.2 0.170363636363636 0.144
0.04 0.151515151515151 0.564285714285714 0.2 0.0734545454545453 0.088
0 0 0.132352941176471 0 0 0
0.08 0.0909090909090909 0.340579710144927 0.2 0.0832727272727273 0.116
0.08 0.0909090909090909 0.342857142857143 0.2 0.0832727272727273 0.116
0.0869565217391305 0.09375 0.342857142857143 0.2 0.0889945652173914 0.120869565217391
0.0625 0.5 0.644927536231884 0.25 0.19375 0.11875
0.08 0.393939393939394 0.25 0.2 0.174181818181818 0.116
0.14 0.0757575757575758 0.392857142857143 0 0.120727272727273 0.098
0.48 0.393939393939394 0.507142857142857 0.7 0.454181818181818 0.546
0 0 0.0857142857142857 0 0 0
0 0.0151515151515151 0 0 0.00454545454545453 0
0.22 0.181818181818182 0 0 0.208545454545455 0.154
0.46 0.424242424242424 0.55 0.2 0.449272727272727 0.382
0.46 0.424242424242424 0.807142857142857 0.2 0.449272727272727 0.382
0.46 0.4375 0.807142857142857 0.2 0.45325 0.382
0 0 0.0869565217391305 0 0 0
0 0 0.0214285714285715 0 0 0
0.46 0.424242424242424 0.592857142857143 0.2 0.449272727272727 0.382
0 0 0.00714285714285712 0 0 0
0.3 0.257575757575758 0.492857142857143 0.2 0.287272727272727 0.27
0.5 0.5 0.623188405797101 0.2 0.5 0.41
0.16 0.166666666666667 0.0571428571428572 0 0.162 0.112
0.5 0.515151515151515 0.764705882352941 0.2 0.504545454545455 0.41
0 0.0454545454545454 0.0928571428571429 0.5 0.0136363636363636 0.15
0 0 0.0652173913043478 0 0 0
0 0 0.185714285714286 0 0 0
0 0 0.22463768115942 0 0 0
0.520833333333333 0.424242424242424 0.0588235294117647 0.2 0.49185606060606 0.424583333333333
0.12 0.203125 0 0 0.1449375 0.084
0 0 0.00714285714285712 0 0 0
0 0 0.00714285714285712 0 0 0
0.4 0 0.25 0.05 0.28 0.295
0.04 0.0454545454545454 0.121428571428571 0.45 0.0416363636363636 0.163
0.0600000000000001 0.318181818181818 0.25 0 0.137454545454545 0.0420000000000001
0.0600000000000001 0.318181818181818 0.25 0 0.137454545454545 0.0420000000000001
0.16 0.0151515151515151 0.0928571428571429 0 0.116545454545455 0.112
0.16 0.318181818181818 0.578571428571429 0.05 0.207454545454545 0.127
0.3 0.0303030303030303 0.15 0.3 0.219090909090909 0.3
0.18 0.328125 0.7 0.05 0.2244375 0.141
0.12 0 0 0 0.084 0.084
0.0833333333333334 0 0 0 0.0583333333333334 0.0583333333333334
0.14 0.0151515151515151 0.0942028985507246 0 0.102545454545455 0.098
0 0 0.192857142857143 0 0 0
0.02 0.287878787878788 0.156716417910448 0.05 0.100363636363636 0.029
0.36 0.287878787878788 0.314285714285714 0.1 0.338363636363636 0.282
0.34 0 0.3 0.05 0.238 0.253
0.34 0 0.3 0.05 0.238 0.253
0 0 0.0142857142857142 0 0 0
0 0 0 0 0 0
0 0.0151515151515151 0.0808823529411765 0 0.00454545454545453 0
0.52 0 0.448529411764706 0.05 0.364 0.379
0 0 0 0 0 0
0.5 0 0.178571428571429 0.05 0.35 0.365
0 0 0 0 0 0
0 0 0 0 0 0
0 0 0.00714285714285712 0 0 0
0 0 0 0 0 0
0 0 0.0285714285714286 0 0 0
0.08 0.140625 0 0 0.0981875 0.056
0.04 0.0303030303030303 0.28030303030303 0 0.0370909090909091 0.028
0.18 0.106060606060606 0.0357142857142857 0.25 0.157818181818182 0.201
0.2 0.424242424242424 0.688405797101449 0.5 0.267272727272727 0.29
0 0 0.0142857142857142 0 0 0
0.4 0.5 0.742857142857143 0.4 0.43 0.4
0.22 0.106060606060606 0.121428571428571 0.35 0.185818181818182 0.259
0.4 0.803030303030303 0.278571428571429 0.85 0.520909090909091 0.535
0.36 0.378787878787879 0.164285714285714 0.25 0.365636363636364 0.327
0.0600000000000001 0.0625 0.121428571428571 0.166666666666667 0.0607500000000001 0.0920000000000002
0.0416666666666666 0.078125 0.121428571428571 0.2 0.0526041666666666 0.0891666666666666
0.52 0.151515151515151 0.321428571428571 0.15 0.409454545454545 0.409
0.12 0.409090909090909 0.455882352941177 0.6 0.206727272727273 0.264
0.04 0.0303030303030303 0.0642857142857143 0.2 0.0370909090909091 0.088
0.34 0.424242424242424 0.121428571428571 0.25 0.365272727272727 0.313
0.08 0.0303030303030303 0.0357142857142857 0.2 0.0650909090909091 0.116
0.520833333333333 0.439393939393939 0.521739130434783 0.45 0.496401515151515 0.499583333333333
0.4 0.409090909090909 0.130434782608696 0.25 0.402727272727273 0.355
0.44 0.439393939393939 0.35 0.45 0.439818181818182 0.443
0.48 0.424242424242424 0.391304347826087 0.45 0.463272727272727 0.471
0.08 0.0303030303030303 0.242857142857143 0.2 0.0650909090909091 0.116
0.5 0.453125 0.535714285714286 0.45 0.4859375 0.485
0.12 0.0303030303030303 0.35 0.2 0.0930909090909091 0.144
0.46 0.424242424242424 0.393939393939394 0.45 0.449272727272727 0.457
0.42 0.515151515151515 0.342857142857143 0.25 0.448545454545454 0.369
0.38 0.378787878787879 0.164285714285714 0.4 0.379636363636364 0.386
0.24 0.0303030303030303 0.642857142857143 0.15 0.177090909090909 0.213
0.2 0.0454545454545454 0.657142857142857 0.15 0.153636363636364 0.185
0.3 0.121212121212121 0.0714285714285714 0.05 0.246363636363636 0.225
0 0 0.0285714285714286 0 0 0
0 0 0.00714285714285712 0 0 0
0.36 0.227272727272727 0.0857142857142857 0.2 0.320181818181818 0.312
0.42 0.227272727272727 0.164285714285714 0.2 0.362181818181818 0.354
0.36 0.227272727272727 0.0714285714285714 0.2 0.320181818181818 0.312
0.42 0.227272727272727 0.157142857142857 0.166666666666667 0.362181818181818 0.344
0.34 0.348484848484849 0.0357142857142857 0.25 0.342545454545455 0.313
0.04 0.378787878787879 0.171428571428571 0.4 0.141636363636364 0.148
0 0 0.0571428571428572 0 0 0
0.0600000000000001 0.393939393939394 0.121428571428571 0.35 0.160181818181818 0.147
0.52 0.196969696969697 0.557142857142857 0.25 0.423090909090909 0.439
0.56 0.590909090909091 0.678571428571429 0.6 0.569272727272727 0.572
0.52 0.590909090909091 0.621428571428571 0.6 0.541272727272727 0.544
0 0.0303030303030303 0.178571428571429 0 0.00909090909090909 0
0.26 0.333333333333333 0 0.15 0.282 0.227
0.54 0.439393939393939 0.271428571428571 0.3 0.509818181818182 0.468
0.1875 0.651515151515151 0.507142857142857 0.3 0.326704545454545 0.22125
0.42 0.0606060606060606 0 0.05 0.312181818181818 0.309
0.42 0.0606060606060606 0 0.05 0.312181818181818 0.309
0.02 0.272727272727273 0.0367647058823529 0.15 0.0958181818181819 0.059
0.42 0.0606060606060606 0.00714285714285712 0.05 0.312181818181818 0.309
0.48 0.0606060606060606 0.0507246376811594 0.05 0.354181818181818 0.351
0.48 0.0606060606060606 0.0571428571428572 0.05 0.354181818181818 0.351
0.34 0.363636363636364 0.380597014925373 0.35 0.347090909090909 0.343
0.02 0.196969696969697 0.00714285714285712 0.1 0.0730909090909091 0.044
0.604166666666667 0.560606060606061 0.671428571428571 0.2 0.591098484848485 0.482916666666667
0.22 0.318181818181818 0.257142857142857 0.05 0.249454545454545 0.169
0.1 0.0303030303030303 0.214285714285714 0.35 0.0790909090909091 0.175
0.3 0.409090909090909 0.257142857142857 0.45 0.332727272727273 0.345
0 0 0.1 0 0 0
0.02 0.241935483870968 0.385714285714286 0 0.0865806451612904 0.014
0.02 0.242424242424242 0.285714285714286 0 0.0867272727272726 0.014
0.02 0.242424242424242 0.382352941176471 0 0.0867272727272726 0.014
0.22 0.166666666666667 0.114285714285714 0.45 0.204 0.289
0.02 0.242424242424242 0.4 0 0.0867272727272726 0.014
0.0434782608695652 0.241935483870968 0.393939393939394 0 0.103015427769986 0.0304347826086956
0.26 0.34375 0.135714285714286 0 0.285125 0.182
0.2 0.181818181818182 0.00714285714285712 0.45 0.194545454545455 0.275
0.0208333333333334 0.242424242424242 0.542857142857143 0 0.087310606060606 0.0145833333333334
0.02 0.242424242424242 0.414285714285714 0 0.0867272727272726 0.014
0.26 0.333333333333333 0.121428571428571 0 0.282 0.182
0 0 0 0 0 0
0 0 0.107142857142857 0 0 0
0.2 0.318181818181818 0.0357142857142857 0.6 0.235454545454545 0.32
0 0 0.107142857142857 0 0 0
0 0 0.142857142857143 0 0 0
0 0.0151515151515151 0.142857142857143 0 0.00454545454545453 0
0 0 0.142857142857143 0 0 0
0 0 0.25 0 0 0
0 0 0.13768115942029 0 0 0
0 0 0.144927536231884 0 0 0
0 0 0.178571428571429 0 0 0
0 0 0.0217391304347826 0 0 0
0.36 0.409090909090909 0.551470588235294 0.45 0.374727272727273 0.387
0 0 0.0642857142857143 0 0 0
0.04 0.257575757575758 0 0.45 0.105272727272727 0.163
0.354166666666667 0.379310344827586 0.714285714285714 0.5 0.361709770114943 0.397916666666667
0.36 0.409090909090909 0.714285714285714 0.5 0.374727272727273 0.402
0.02 0 0.328571428571429 0 0.014 0.014
0.04 0.363636363636364 0.0217391304347826 0.1 0.137090909090909 0.058
0.34 0.575757575757576 0.639705882352941 0.5 0.410727272727273 0.388
0.32 0.348484848484849 0.385714285714286 0.75 0.328545454545455 0.449
0.32 0.136363636363636 0.0214285714285715 0.4 0.264909090909091 0.344
0.28 0.333333333333333 0.657142857142857 0.75 0.296 0.421
0.3 0.0151515151515151 0.00714285714285712 0.4 0.214545454545455 0.33
0.3125 0.363636363636364 0.657142857142857 0.75 0.327840909090909 0.44375
0 0.257575757575758 0.0714285714285714 0.35 0.0772727272727274 0.105
0 0.212121212121212 0.0294117647058824 0.35 0.0636363636363636 0.105
0 0 0.188405797101449 0 0 0
0.3 0.136363636363636 0.171428571428571 0.4 0.250909090909091 0.33
0 0 0.0652173913043478 0 0 0
0.3 0.318181818181818 0.514285714285714 0.7 0.305454545454545 0.42
0.32 0.318181818181818 0.55 0.7 0.319454545454545 0.434
0 0 0.102941176470588 0 0 0
0 0 0.05 0 0 0
0.28 0.772727272727273 0.0642857142857143 0.85 0.427818181818182 0.451
0 0.272727272727273 0.123188405797101 0.35 0.0818181818181819 0.105
0.42 0.0454545454545454 0.157142857142857 0.15 0.307636363636364 0.339
0.46 0.0606060606060606 0.297101449275362 0.1 0.340181818181818 0.352
0 0.272727272727273 0.072463768115942 0.35 0.0818181818181819 0.105
0 0 0.36231884057971 0 0 0
0.46 0.212121212121212 0.35 0.111111111111111 0.385636363636364 0.355333333333333
0.5 0.257575757575758 0.318840579710145 0.1 0.427272727272727 0.38
0.3 0.53030303030303 0.321428571428571 0.35 0.369090909090909 0.315
0.26 0.0909090909090909 0.192857142857143 0.05 0.209272727272727 0.197
0.36 0.53030303030303 0.41304347826087 0.777777777777778 0.411090909090909 0.485333333333333
0.36 0.53030303030303 0.414285714285714 0.8 0.411090909090909 0.492
0.2 0.242424242424242 0.1 0.15 0.212727272727273 0.185
0.44 0.227272727272727 0.407142857142857 0.05 0.376181818181818 0.323
0 0.0454545454545454 0.05 0 0.0136363636363636 0
0 0.0454545454545454 0.0357142857142857 0 0.0136363636363636 0
0.4 0.181818181818182 0.378571428571429 0.05 0.334545454545455 0.295
0.4 0.181818181818182 0.378571428571429 0.05 0.334545454545455 0.295
0 0.0454545454545454 0.0571428571428572 0 0.0136363636363636 0
0 0 0 0 0 0
0.1 0.287878787878788 0.00714285714285712 0.0555555555555556 0.156363636363636 0.0866666666666667
0.54 0.46969696969697 0.485714285714286 0.25 0.518909090909091 0.453
0.4 0.181818181818182 0.392857142857143 0.05 0.334545454545455 0.295
0.38 0.166666666666667 0.392857142857143 0.05 0.316 0.281
0.4 0.181818181818182 0.392857142857143 0.05 0.334545454545455 0.295
0.54 0.4375 0.454545454545455 0.2 0.50925 0.438
0.41304347826087 0.5 0.398550724637681 0.8 0.439130434782609 0.529130434782609
0.4 0.227272727272727 0.564285714285714 0.05 0.348181818181818 0.295
0 0.0454545454545454 0.0928571428571429 0 0.0136363636363636 0
0 0.0454545454545454 0.0928571428571429 0 0.0136363636363636 0
0.2 0.0454545454545454 0.0571428571428572 0.3 0.153636363636364 0.23
0 0.0454545454545454 0.0357142857142857 0 0.0136363636363636 0
0 0.0909090909090909 0.0357142857142857 0 0.0272727272727273 0
0 0 0 0 0 0
0.42 0.196969696969697 0.264285714285714 0.111111111111111 0.353090909090909 0.327333333333333
0.02 0 0.271428571428571 0 0.014 0.014
0 0 0.292857142857143 0 0 0
0.12 0.303030303030303 0.2 0.3 0.174909090909091 0.174
0.16 0.151515151515151 0.0285714285714286 0.05 0.157454545454545 0.127
0 0 0.05 0 0 0
0.1 0.0151515151515151 0.242857142857143 0 0.0745454545454545 0.07
0.270833333333333 0.212121212121212 0.8 0.05 0.253219696969697 0.204583333333333
0.36 0.242424242424242 0.345588235294118 0.4 0.324727272727273 0.372
0.46 0.287878787878788 0.828571428571429 0.4 0.408363636363636 0.442
0.46 0.28125 0.735714285714286 0.4 0.406375 0.442
0.46 0.287878787878788 0.828571428571429 0.4 0.408363636363636 0.442
0.44 0.227272727272727 0.442857142857143 0.4 0.376181818181818 0.428
0 0 0.05 0 0 0
0.395833333333333 0.0967741935483871 0.485294117647059 0.3 0.306115591397849 0.367083333333333
0 0 0.121428571428571 0 0 0
0 0.0454545454545454 0.110294117647059 0 0.0136363636363636 0
0.12 0.0303030303030303 0.0428571428571428 0 0.0930909090909091 0.084
0.3125 0.242424242424242 0.278571428571429 0.05 0.291477272727273 0.23375
0 0 0.0928571428571429 0 0 0
0 0 0.0714285714285714 0 0 0
0.14 0.0303030303030303 0.0214285714285715 0 0.107090909090909 0.098
0 0.0303030303030303 0.0928571428571429 0 0.00909090909090909 0
0.354166666666667 0.242424242424242 0.340579710144927 0.05 0.320643939393939 0.262916666666667
0.26 0.106060606060606 0.0214285714285715 0 0.213818181818182 0.182
0 0 0.0714285714285714 0 0 0
0.14 0.454545454545455 0.195652173913043 0.5 0.234363636363636 0.248
0.0600000000000001 0.0606060606060606 0.0357142857142857 0 0.0601818181818183 0.0420000000000001
0 0.106060606060606 0.166666666666667 0.15 0.0318181818181818 0.045
0 0 0.135714285714286 0 0 0
0 0 0.173913043478261 0 0 0
0.104166666666667 0.28125 0.0214285714285715 0.05 0.157291666666667 0.0879166666666669
0.12 0.318181818181818 0.0142857142857142 0.0555555555555556 0.179454545454545 0.100666666666667
0.12 0.318181818181818 0.0214285714285715 0.05 0.179454545454545 0.099
0.14 0.0909090909090909 0.192857142857143 0.1 0.125272727272727 0.128
0.14 0.0909090909090909 0.121428571428571 0.1 0.125272727272727 0.128
0 0 0.00714285714285712 0 0 0
0.0600000000000001 0.136363636363636 0.05 0.6 0.0829090909090909 0.222
0 0 0.0857142857142857 0 0 0
0.14 0.0909090909090909 0.0857142857142857 0.1 0.125272727272727 0.128
0 0 0.0142857142857142 0 0 0
0.0600000000000001 0.28125 0.253731343283582 0 0.126375 0.0420000000000001
0.48 0.484848484848485 0.371428571428571 0.55 0.481454545454545 0.501
0.2 0.363636363636364 0.220588235294118 0.55 0.249090909090909 0.305
0.44 0.393939393939394 0.297101449275362 0.45 0.426181818181818 0.443
0.2 0.363636363636364 0.171428571428571 0.55 0.249090909090909 0.305
0 0 0.0214285714285715 0 0 0
0 0 0 0 0 0
0 0 0.188405797101449 0 0 0
0.52 0.234375 0.685714285714286 0 0.4343125 0.364
0.3 0.242424242424242 0.15 0.65 0.282727272727273 0.405
0.434782608695652 0.287878787878788 0.471014492753623 0.65 0.390711462450593 0.499347826086956
0.22 0.5 0 0.35 0.304 0.259
0.22 0.636363636363636 0.171428571428571 0.35 0.344909090909091 0.259
0.22 0.636363636363636 0.171428571428571 0.35 0.344909090909091 0.259
0.3 0.227272727272727 0.0928571428571429 0.55 0.278181818181818 0.375
0.22 0.651515151515151 0.171428571428571 0.35 0.349454545454545 0.259
0.229166666666667 0 0.242647058823529 0 0.160416666666667 0.160416666666667
0 0 0 0 0 0
0.44 0.606060606060606 0.192857142857143 0.35 0.489818181818182 0.413
0.3 0.227272727272727 0.135714285714286 0.65 0.278181818181818 0.405
0.3 0.227272727272727 0.110294117647059 0.65 0.278181818181818 0.405
0.18 0.606060606060606 0.0785714285714286 0.4 0.307818181818182 0.246
0.1875 0.0625 0.1 0.4 0.15 0.25125
0.4 0.151515151515151 0.178571428571429 0 0.325454545454545 0.28
0.54 0.287878787878788 0.41304347826087 0.2 0.464363636363636 0.438
0.54 0.287878787878788 0.442857142857143 0.2 0.464363636363636 0.438
0 0 0.135714285714286 0 0 0
0.12 0.181818181818182 0.0571428571428572 0 0.138545454545455 0.084
0.44 0.136363636363636 0.0571428571428572 0.2 0.348909090909091 0.368
0.12 0.181818181818182 0.0714285714285714 0 0.138545454545455 0.084
0.08 0.46969696969697 0.171428571428571 0.4 0.196909090909091 0.176
0.52 0.181818181818182 0.15 0.2 0.418545454545455 0.424
0.0600000000000001 0.136363636363636 0 0 0.0829090909090909 0.0420000000000001
0.28 0.196969696969697 0.207142857142857 0.4 0.255090909090909 0.316
0.48 0.196969696969697 0.471014492753623 0.2 0.395090909090909 0.396
0.48 0.196969696969697 0.456521739130435 0.2 0.395090909090909 0.396
0.48 0.196969696969697 0.457142857142857 0.2 0.395090909090909 0.396
0.48 0.196969696969697 0.492857142857143 0.2 0.395090909090909 0.396
0.42 0.166666666666667 0.00714285714285712 0.2 0.344 0.354
0.48 0.196969696969697 0.507142857142857 0.2 0.395090909090909 0.396
0.1 0.151515151515151 0.05 0 0.115454545454545 0.07
0.0600000000000001 0.0303030303030303 0.485074626865672 0 0.0510909090909092 0.0420000000000001
0.36 0.257575757575758 0.0362318840579711 0.5 0.329272727272727 0.402
0.44 0.181818181818182 0.615942028985507 0.2 0.362545454545455 0.368
0.2 0.0909090909090909 0.00714285714285712 0.1 0.167272727272727 0.17
0.36 0.590909090909091 0.271428571428571 0.2 0.429272727272727 0.312
0.02 0.106060606060606 0.192857142857143 0.05 0.0458181818181818 0.029
0.02 0.106060606060606 0.192857142857143 0.05 0.0458181818181818 0.029
0.02 0.106060606060606 0.195652173913043 0.05 0.0458181818181818 0.029
0.541666666666667 0.166666666666667 0.205882352941177 0.65 0.429166666666667 0.574166666666667
0.5 0.166666666666667 0.0149253731343284 0.2 0.4 0.41
0.0625 0 0.178571428571429 0.45 0.04375 0.17875
0.6 0.318181818181818 0.321428571428571 0.25 0.515454545454545 0.495
0.12 0 0.407142857142857 0 0.084 0.084
0.41304347826087 0.532258064516129 0.17910447761194 0.888888888888889 0.448807854137448 0.555797101449276
0.02 0.227272727272727 0.05 0.05 0.0821818181818181 0.029
0.52 0.196969696969697 0.2 0.05 0.423090909090909 0.379
0 0 0.142857142857143 0 0 0
0.02 0.227272727272727 0.0285714285714286 0.05 0.0821818181818181 0.029
0.46 0.151515151515151 0.0144927536231884 0.05 0.367454545454545 0.337
0.42 0.590909090909091 0.185714285714286 0.9 0.471272727272727 0.564
0.18 0.0151515151515151 0.292857142857143 0.4 0.130545454545455 0.246
0.04 0.242424242424242 0.0507246376811594 0.25 0.100727272727273 0.103
0.04 0.242424242424242 0.0785714285714286 0.222222222222222 0.100727272727273 0.0946666666666666
0 0 0.0214285714285715 0 0 0
0.0600000000000001 0.348484848484849 0.0714285714285714 0.4 0.146545454545455 0.162
0.26 0.393939393939394 0.1 0.25 0.300181818181818 0.257
0.26 0.393939393939394 0.1 0.25 0.300181818181818 0.257
0 0 0.0571428571428572 0 0 0
0.26 0.328125 0.0588235294117647 0.3 0.2804375 0.272
0.36 0.333333333333333 0.271428571428571 0.3 0.352 0.342
0.02 0 0.0714285714285714 0 0.014 0.014
0.32 0.333333333333333 0.0285714285714286 0.3 0.324 0.314
0.52 0.4375 0.419117647058823 0.3 0.49525 0.454
0 0 0.0882352941176471 0 0 0
0.34 0.328125 0.0357142857142857 0.3 0.3364375 0.328
0.236842105263158 0.0909090909090909 0.385714285714286 0 0.193062200956938 0.165789473684211
0.5 0.287878787878788 0.25 0.55 0.436363636363636 0.515
0 0.121212121212121 0.164285714285714 0 0.0363636363636363 0
0.12 0.151515151515151 0.0214285714285715 0.25 0.129454545454545 0.159
0 0 0.207142857142857 0 0 0
0 0 0 0 0 0
0.0600000000000001 0 0.535714285714286 0 0.0420000000000001 0.0420000000000001
0.0600000000000001 0 0.414285714285714 0 0.0420000000000001 0.0420000000000001
0.12 0.424242424242424 0.735714285714286 0.05 0.211272727272727 0.099
0.02 0 0.45 0 0.014 0.014
0 0.151515151515151 0.00714285714285712 0 0.0454545454545453 0
0 0 0.0785714285714286 0 0 0
0.12 0.0454545454545454 0.135714285714286 0.4 0.0976363636363636 0.204
0 0 0.0428571428571428 0 0 0
0.24 0.181818181818182 0.171428571428571 0.6 0.222545454545455 0.348
0.0625 0.166666666666667 0.395522388059702 0 0.0937500000000001 0.04375
0 0 0.0785714285714286 0 0 0
0 0 0.157142857142857 0 0 0
0 0.0454545454545454 0.0357142857142857 0 0.0136363636363636 0
0 0.0454545454545454 0.0507246376811594 0 0.0136363636363636 0
0.12 0.151515151515151 0.25 0.35 0.129454545454545 0.189
0.4 0.484848484848485 0.0642857142857143 0.05 0.425454545454545 0.295
0.4 0.666666666666667 0.621428571428571 0.45 0.48 0.415
0.38 0.696969696969697 0.623188405797101 0.45 0.475090909090909 0.401
0.4 0.515151515151515 0.072463768115942 0.388888888888889 0.434545454545454 0.396666666666667
0.4 0.515151515151515 0.0714285714285714 0.45 0.434545454545454 0.415
0 0 0.166666666666667 0 0 0
0 0.227272727272727 0.1 0 0.0681818181818181 0
0.48 0.196969696969697 0.328571428571429 0.2 0.395090909090909 0.396
0 0.227272727272727 0.0970149253731343 0 0.0681818181818181 0
0 0.227272727272727 0.1 0 0.0681818181818181 0
0 0.227272727272727 0.1 0 0.0681818181818181 0
0.4 0.651515151515151 0.678571428571429 0.4 0.475454545454545 0.4
0.0600000000000001 0 0.0661764705882353 0 0.0420000000000001 0.0420000000000001
0.16 0.363636363636364 0.85 0.35 0.221090909090909 0.217
0.16 0.378787878787879 0.85 0.388888888888889 0.225636363636364 0.228666666666667
0.1 0.257575757575758 0.285714285714286 0.35 0.147272727272727 0.175
0.02 0 0.0357142857142857 0 0.014 0.014
0.46 0.121212121212121 0.0928571428571429 0.15 0.358363636363636 0.367
0 0 0.128571428571429 0 0 0
0.24 0.515625 0.328571428571429 0.5 0.3226875 0.318
0 0.0151515151515151 0 0 0.00454545454545453 0
0.32 0.0303030303030303 0 0.45 0.233090909090909 0.359
0 0 0 0 0 0
0 0.0151515151515151 0 0 0.00454545454545453 0
0 0.106060606060606 0.585714285714286 0 0.0318181818181818 0
0 0.140625 0.585714285714286 0 0.0421875 0
0.36 0.484848484848485 0.114285714285714 0.05 0.397454545454546 0.267
0 0 0.128571428571429 0 0 0
0 0 0.178571428571429 0 0 0
0.12 0.106060606060606 0.357142857142857 0.05 0.115818181818182 0.099
0 0 0.178571428571429 0 0 0
0 0 0.05 0 0 0
0.34 0.46969696969697 0.05 0.05 0.378909090909091 0.253
0 0 0 0 0 0
0.36 0.545454545454545 0.207142857142857 0.05 0.415636363636363 0.267
0.36 0.546875 0.328571428571429 0.05 0.4160625 0.267
0.22 0.393939393939394 0.364285714285714 0.55 0.272181818181818 0.319
0.36 0.545454545454545 0.107142857142857 0 0.415636363636363 0.252
0.22 0.393939393939394 0.371428571428571 0.55 0.272181818181818 0.319
0 0 0.144927536231884 0 0 0
0 0 0.257142857142857 0 0 0
0 0 0 0 0 0
0 0 0.235714285714286 0 0 0
0.22 0.393939393939394 0.352941176470588 0.55 0.272181818181818 0.319
0 0 0.0142857142857142 0 0 0
0 0 0.264285714285714 0 0 0
0.42 0.0606060606060606 0.0428571428571428 0.4 0.312181818181818 0.414
0.34 0.545454545454545 0.35 0.55 0.401636363636363 0.403
0.46 0.363636363636364 0.707142857142857 0.05 0.431090909090909 0.337
0 0 0.0285714285714286 0 0 0
0.28 0.196969696969697 0.164285714285714 0.4 0.255090909090909 0.316
0.54 0.363636363636364 0.757142857142857 0.05 0.487090909090909 0.393
0 0 0.121428571428571 0 0 0
0 0 0.135714285714286 0 0 0
0 0.0454545454545454 0.0714285714285714 0 0.0136363636363636 0
0.02 0.0303030303030303 0.00714285714285712 0 0.0230909090909091 0.014
0.02 0.0303030303030303 0.00714285714285712 0 0.0230909090909091 0.014
0.02 0.0303030303030303 0.00714285714285712 0 0.0230909090909091 0.014
0.4 0.227272727272727 0.0857142857142857 0.9 0.348181818181818 0.55
0 0 0.121428571428571 0 0 0
0.02 0.015625 0 0 0.0186875 0.014
0.02 0.0303030303030303 0.00724637681159424 0 0.0230909090909091 0.014
0.16 0.378787878787879 0.214285714285714 0.05 0.225636363636364 0.127
0 0.0151515151515151 0 0 0.00454545454545453 0
0.56 0.348484848484849 0.173913043478261 0.4 0.496545454545455 0.512
0.56 0.348484848484849 0.235294117647059 0.4 0.496545454545455 0.512
0.56 0.348484848484849 0.235714285714286 0.4 0.496545454545455 0.512
0.56 0.409090909090909 0.614285714285714 0.4 0.514727272727273 0.512
0.02 0.0151515151515151 0 0 0.0185454545454545 0.014
0.56 0.348484848484849 0.285714285714286 0.4 0.496545454545455 0.512
0 0 0.0642857142857143 0 0 0
0.56 0.348484848484849 0.289855072463768 0.4 0.496545454545455 0.512
0.56 0.348484848484849 0.2 0.4 0.496545454545455 0.512
0.56 0.348484848484849 0.285714285714286 0.4 0.496545454545455 0.512
0.56 0.348484848484849 0.221428571428571 0.4 0.496545454545455 0.512
0 0 0 0 0 0
0 0 0.0642857142857143 0 0 0
0.54 0.283333333333333 0.278571428571429 0.4 0.463 0.498
0.56 0.348484848484849 0.278571428571429 0.4 0.496545454545455 0.512
0.54 0.348484848484849 0.214285714285714 0.4 0.482545454545455 0.498
0.56 0.348484848484849 0.278571428571429 0.4 0.496545454545455 0.512
0.375 0.212121212121212 0.121428571428571 0 0.326136363636364 0.2625
0.24 0.203125 0.159420289855073 0 0.2289375 0.168
0.02 0.0757575757575758 0.571428571428571 0 0.0367272727272727 0.014
0.02 0.0757575757575758 0.485714285714286 0 0.0367272727272727 0.014
0.02 0.0757575757575758 0.421428571428571 0 0.0367272727272727 0.014
0.22 0.363636363636364 0.1 0.777777777777778 0.263090909090909 0.387333333333333
0.22 0.136363636363636 0.1 0.4 0.194909090909091 0.274
0.18 0.196969696969697 0.121428571428571 0.4 0.185090909090909 0.246
0 0.015625 0.15 0 0.0046875 0
0.18 0.590909090909091 0.378571428571429 0.5 0.303272727272727 0.276
0 0.0303030303030303 0.135714285714286 0 0.00909090909090909 0
0.46 0.378787878787879 0.723076923076923 0.65 0.435636363636364 0.517
0.32 0.636363636363636 0.471428571428571 0.8 0.414909090909091 0.464
0.22 0.651515151515151 0.3 0.8 0.349454545454545 0.394
0.14 0.287878787878788 0.171428571428571 0.45 0.184363636363636 0.233
0.1 0.0454545454545454 0.0797101449275363 0.3 0.0836363636363636 0.16
0.02 0 0.0142857142857142 0 0.014 0.014
0.08 0.242424242424242 0.139705882352941 0.15 0.128727272727273 0.101
0 0 0.05 0 0 0
0.02 0.0606060606060606 0.0714285714285714 0 0.0321818181818182 0.014
0.44 0.212121212121212 0.0579710144927537 0 0.371636363636364 0.308
0.02 0.0606060606060606 0.0714285714285714 0 0.0321818181818182 0.014
0.18 0.651515151515151 0.492857142857143 0.8 0.321454545454545 0.366
0 0 0.0428571428571428 0 0 0
0.32 0.0757575757575758 0.157142857142857 0.2 0.246727272727273 0.284
0.34 0.106060606060606 0.278571428571429 0.2 0.269818181818182 0.298
0.38 0.106060606060606 0.286764705882353 0.2 0.297818181818182 0.326
0.38 0.181818181818182 0.0428571428571428 0 0.320545454545455 0.266
0.46 0.28125 0.205882352941177 0.15 0.406375 0.367
0.152173913043478 0.53030303030303 0.239130434782609 0.75 0.265612648221344 0.331521739130435
0 0 0.132352941176471 0 0 0
0.38 0.121212121212121 0.25 0.1 0.302363636363636 0.296
0 0 0.0642857142857143 0 0 0
0.08 0.0909090909090909 0.0357142857142857 0.7 0.0832727272727273 0.266
0.16 0.424242424242424 0.335714285714286 0.7 0.239272727272727 0.322
0.16 0.439393939393939 0.492753623188406 0.7 0.243818181818182 0.322
0.4 0.121212121212121 0.264285714285714 0.1 0.316363636363636 0.31
0.08 0.34375 0.553030303030303 0 0.159125 0.056
0.08 0.348484848484849 0.507142857142857 0 0.160545454545455 0.056
0.08 0.348484848484849 0.564285714285714 0 0.160545454545455 0.056
0.08 0.348484848484849 0.578571428571429 0 0.160545454545455 0.056
0.08 0.333333333333333 0.221428571428571 0 0.156 0.056
0.56 0.136363636363636 0.135714285714286 0.1 0.432909090909091 0.422
0.28 0.227272727272727 0.342857142857143 0.45 0.264181818181818 0.331
0.0208333333333334 0.212121212121212 0.564285714285714 0.5 0.078219696969697 0.164583333333333
0.4 0.227272727272727 0.192857142857143 0.75 0.348181818181818 0.505
0.3 0.53030303030303 0.0571428571428572 0.2 0.369090909090909 0.27
0.36 0 0.0428571428571428 0.4 0.252 0.372
0.18 0.106060606060606 0.0142857142857142 0.222222222222222 0.157818181818182 0.192666666666667
0.14 0.151515151515151 0.1 0.1 0.143454545454545 0.128
0.04 0.318181818181818 0 0.2 0.123454545454545 0.088
0.12 0.106060606060606 0.285714285714286 0.05 0.115818181818182 0.099
0.4 0 0.114285714285714 0.15 0.28 0.325
0 0 0.0434782608695652 0 0 0
0.0434782608695652 0.5 0.00714285714285712 0.5 0.180434782608696 0.180434782608696
0.2 0.393939393939394 0.228571428571429 0.1 0.258181818181818 0.17
0.4 0 0.0785714285714286 0.15 0.28 0.325
0.08 0.393939393939394 0.314285714285714 0.35 0.174181818181818 0.161
0.3 0.196969696969697 0.414285714285714 0.4 0.269090909090909 0.33
0.24 0.272727272727273 0.242857142857143 0.1 0.249818181818182 0.198
0.24 0.106060606060606 0.4 0.25 0.199818181818182 0.243
0 0.0909090909090909 0 0 0.0272727272727273 0
0.04 0.439393939393939 0.207142857142857 0.35 0.159818181818182 0.133
0.04 0.439393939393939 0.207142857142857 0.35 0.159818181818182 0.133
0.24 0.106060606060606 0.4 0.25 0.199818181818182 0.243
0.24 0.0151515151515151 0.4 0.25 0.172545454545455 0.243
0.24 0.106060606060606 0.4 0.25 0.199818181818182 0.243
0.24 0.0151515151515151 0.321428571428571 0.25 0.172545454545455 0.243
0.24 0.106060606060606 0.4 0.25 0.199818181818182 0.243
0.24 0.106060606060606 0.428571428571429 0.25 0.199818181818182 0.243
0.24 0.106060606060606 0.420289855072464 0.25 0.199818181818182 0.243
0.24 0.106060606060606 0.428571428571429 0.25 0.199818181818182 0.243
0.22 0.296875 0.0214285714285715 0.1 0.2430625 0.184
0.22 0.272727272727273 0.00714285714285712 0.1 0.235818181818182 0.184
0.3 0.439393939393939 0.235714285714286 0.25 0.341818181818182 0.285
0.24 0.106060606060606 0.435714285714286 0.25 0.199818181818182 0.243
0.42 0.0151515151515151 0.0928571428571429 0.15 0.298545454545455 0.339
0.229166666666667 0.0151515151515151 0.318840579710145 0.25 0.164962121212121 0.235416666666667
0.24 0.106060606060606 0.435714285714286 0.25 0.199818181818182 0.243
0.24 0.106060606060606 0.435714285714286 0.166666666666667 0.199818181818182 0.218
0.24 0.25 0.0714285714285714 0.1 0.243 0.198
0.3 0.424242424242424 0.304347826086957 0.25 0.337272727272727 0.285
0.24 0.272727272727273 0 0.1 0.249818181818182 0.198
0.4 0.0303030303030303 0.0928571428571429 0.15 0.289090909090909 0.325
0.32 0.515151515151515 0.285714285714286 0.25 0.378545454545455 0.299
0.04 0 0 0 0.028 0.028
0 0 0.114285714285714 0 0 0
0.32 0.515151515151515 0.285714285714286 0.25 0.378545454545455 0.299
0 0 0.107142857142857 0 0 0
0.04 0.439393939393939 0 0.35 0.159818181818182 0.133
0.32 0.4375 0.178571428571429 0.25 0.35525 0.299
0.416666666666667 0.545454545454545 0.342857142857143 0.5 0.45530303030303 0.441666666666667
0.24 0.272727272727273 0 0.1 0.249818181818182 0.198
0.44 0.545454545454545 0.342857142857143 0.5 0.471636363636364 0.458
0.44 0.545454545454545 0.304347826086957 0.5 0.471636363636364 0.458
0.25 0.0303030303030303 0.428571428571429 0.25 0.184090909090909 0.25
0 0 0.192857142857143 0 0 0
0 0.0909090909090909 0.192857142857143 0 0.0272727272727273 0
0 0.0757575757575758 0.192857142857143 0 0.0227272727272727 0
0.28 0.181818181818182 0.185714285714286 0.3 0.250545454545455 0.286
0.229166666666667 0.212121212121212 0.22463768115942 0.25 0.22405303030303 0.235416666666667
0.08 0.454545454545455 0.385714285714286 0.4 0.192363636363636 0.176
0.3 0.333333333333333 0.652173913043478 0.25 0.31 0.285
0.08 0.363636363636364 0.128571428571429 0.4 0.165090909090909 0.176
0 0.0606060606060606 0.0785714285714286 0 0.0181818181818182 0
0.645833333333333 0.409090909090909 0.385714285714286 0.35 0.574810606060606 0.557083333333333
0.08 0.393939393939394 0.128571428571429 0.388888888888889 0.174181818181818 0.172666666666667
0.26 0.196969696969697 0.485714285714286 0.25 0.241090909090909 0.257
0 0 0.0285714285714286 0 0 0
0.24 0.0909090909090909 0.00714285714285712 0.25 0.195272727272727 0.243
0.04 0.151515151515151 0.278571428571429 0 0.0734545454545453 0.028
0.62 0.257575757575758 0.107142857142857 0.3 0.511272727272727 0.524
0.26 0.0454545454545454 0.0214285714285715 0.3 0.195636363636364 0.272
0 0.0454545454545454 0.147058823529412 0 0.0136363636363636 0
0 0.0909090909090909 0.0571428571428572 0 0.0272727272727273 0
0.26 0.575757575757576 0.125 0.65 0.354727272727273 0.377
0.22 0.196969696969697 0.135714285714286 0 0.213090909090909 0.154
0.4 0.166666666666667 0.135714285714286 0.35 0.33 0.385
0.24 0.287878787878788 0.128571428571429 0.65 0.254363636363636 0.363
0.604166666666667 0.545454545454545 0.107142857142857 0.35 0.58655303030303 0.527916666666667
0.2 0.424242424242424 0.307142857142857 0.05 0.267272727272727 0.155
0 0.0454545454545454 0.0214285714285715 0.05 0.0136363636363636 0.015
0.6 0.484375 0.304347826086957 0.15 0.5653125 0.465
0.16 0.545454545454545 0.457142857142857 0.5 0.275636363636363 0.262
0.125 0.0757575757575758 0 0 0.110227272727273 0.0875
0.24 0.0909090909090909 0.2 0 0.195272727272727 0.168
0.32 0.666666666666667 0.664285714285714 0.5 0.424 0.374
0.1 0.0909090909090909 0.228571428571429 0 0.0972727272727273 0.07
0 0 0.0857142857142857 0 0 0
0.14 0 0.121428571428571 0 0.098 0.098
0 0 0.05 0 0 0
0.14 0.681818181818182 0.278571428571429 0.45 0.302545454545455 0.233
0.18 0 0.135714285714286 0 0.126 0.126
0 0 0 0 0 0
0.152173913043478 0.257575757575758 0.0642857142857143 0.1 0.183794466403162 0.136521739130435
0.1 0 0.242857142857143 0 0.07 0.07
0.18 0.0909090909090909 0.0428571428571428 0 0.153272727272727 0.126
0.166666666666667 0.0909090909090909 0.0357142857142857 0 0.143939393939394 0.116666666666667
0.14 0.257575757575758 0.0214285714285715 0.1 0.175272727272727 0.128
0.14 0.590909090909091 0.278571428571429 0.45 0.275272727272727 0.233
0.16 0.590909090909091 0.371428571428571 0.45 0.289272727272727 0.247
0.14 0.575757575757576 0.278571428571429 0.5 0.270727272727273 0.248
0.14 0.227272727272727 0.0642857142857143 0.1 0.166181818181818 0.128
0 0 0.0785714285714286 0 0 0
0 0 0.0785714285714286 0 0 0
0 0 0.0785714285714286 0 0 0
0.54 0.318181818181818 0.107142857142857 0.5 0.473454545454545 0.528
0.36 0.681818181818182 0.578571428571429 0.5 0.456545454545455 0.402
0.15 0.55 0.260869565217391 0.5 0.27 0.255
0 0 0.0785714285714286 0 0 0
0 0.333333333333333 0.307142857142857 0.4 0.0999999999999999 0.12
0 0 0.0785714285714286 0 0 0
0 0 0.0785714285714286 0 0 0
0 0 0.0797101449275363 0 0 0
0.36 0.681818181818182 0.671428571428571 0.5 0.456545454545455 0.402
0 0 0.0625 0 0 0
0 0.227272727272727 0 0.25 0.0681818181818181 0.075
0.04 0 0.171428571428571 0 0.028 0.028
0 0 0.0857142857142857 0 0 0
0 0 0.0785714285714286 0 0 0
0.32 0.348484848484849 0.427536231884058 0.111111111111111 0.328545454545455 0.257333333333333
0 0.0151515151515151 0.121428571428571 0 0.00454545454545453 0
0 0.333333333333333 0.214285714285714 0.4 0.0999999999999999 0.12
0.18 0.227272727272727 0.2 0.1 0.194181818181818 0.156
0.18 0.227272727272727 0.228571428571429 0 0.194181818181818 0.126
0 0 0.0514705882352942 0 0 0
0.02 0.0909090909090909 0.114285714285714 0 0.0412727272727273 0.014
0.02 0.166666666666667 0.328571428571429 0.1 0.0640000000000001 0.044
0.0600000000000001 0.348484848484849 0.571428571428571 0.15 0.146545454545455 0.0870000000000001
0.02 0.0909090909090909 0.128571428571429 0 0.0412727272727273 0.014
0.22 0.0151515151515151 0.628571428571429 0 0.158545454545455 0.154
0 0 0.072463768115942 0 0 0
0 0.0151515151515151 0.1 0 0.00454545454545453 0
0.0600000000000001 0 0.0428571428571428 0 0.0420000000000001 0.0420000000000001
0 0.0151515151515151 0.107142857142857 0 0.00454545454545453 0
0.02 0.0606060606060606 0.0857142857142857 0 0.0321818181818182 0.014
0.18 0 0 0 0.126 0.126
0.02 0.0757575757575758 0.221428571428571 0 0.0367272727272727 0.014
0 0 0.05 0 0 0
0.12 0.0303030303030303 0.342857142857143 0 0.0930909090909091 0.084
0 0 0.0285714285714286 0 0 0
0 0.0151515151515151 0 0 0.00454545454545453 0
0.12 0.0151515151515151 0.178571428571429 0 0.0885454545454545 0.084
0.12 0 0.178571428571429 0 0.084 0.084
0.12 0.0151515151515151 0.128571428571429 0 0.0885454545454545 0.084
0.12 0.0151515151515151 0.342857142857143 0 0.0885454545454545 0.084
0.12 0.0151515151515151 0.328571428571429 0 0.0885454545454545 0.084
0.12 0 0.271428571428571 0 0.084 0.084
0 0.0151515151515151 0.156716417910448 0 0.00454545454545453 0
0 0 0.0714285714285714 0 0 0
0 0 0 0 0 0
0 0 0.0579710144927537 0 0 0
0.04 0 0.207142857142857 0 0.028 0.028
0 0.0303030303030303 0 0 0.00909090909090909 0
0.12 0 0 0 0.084 0.084
0 0.0606060606060606 0 0 0.0181818181818182 0
0 0.0606060606060606 0 0 0.0181818181818182 0
0.32 0.227272727272727 0.664285714285714 0.05 0.292181818181818 0.239
0.24 0.242424242424242 0.421428571428571 0.05 0.240727272727273 0.183
0.36 0.0303030303030303 0.307142857142857 0 0.261090909090909 0.252
0.32 0.242424242424242 0.507142857142857 0.05 0.296727272727273 0.239
0 0 0.107142857142857 0 0 0
0 0 0.135714285714286 0 0 0
0 0 0.1 0 0 0
0 0 0.135714285714286 0 0 0
0 0 0.0357142857142857 0 0 0
0.1 0.257575757575758 0.107142857142857 0.05 0.147272727272727 0.085
0.04 0 0 0 0.028 0.028
0.12 0.0151515151515151 0.00724637681159424 0 0.0885454545454545 0.084
0.3125 0.0909090909090909 0.442857142857143 0 0.246022727272727 0.21875
0.6 0.181818181818182 0.419117647058823 0 0.474545454545455 0.42
0.04 0.0606060606060606 0.292857142857143 0.25 0.0461818181818182 0.103
0.24 0.727272727272727 0.107142857142857 0.75 0.386181818181818 0.393
0.36 0.757575757575758 0.378571428571429 0.75 0.479272727272727 0.477
0 0 0.1 0 0 0
0.6 0.181818181818182 0.478571428571429 0 0.474545454545455 0.42
0 0 0 0 0 0
0 0 0.0928571428571429 0 0 0
0.04 0.0606060606060606 0.142857142857143 0.25 0.0461818181818182 0.103
0.04 0.0606060606060606 0.2 0.25 0.0461818181818182 0.103
0.32 0.0909090909090909 0.492857142857143 0 0.251272727272727 0.224
0.28 0.121212121212121 0.00714285714285712 0 0.232363636363636 0.196
0.1875 0.0454545454545454 0.0142857142857142 0 0.144886363636364 0.13125
0.6 0.121212121212121 0.357142857142857 0 0.456363636363636 0.42
0.12 0 0.0434782608695652 0 0.084 0.084
0.02 0 0.0428571428571428 0.05 0.014 0.029
0.18 0.863636363636364 0.128571428571429 0.9 0.385090909090909 0.396
0.12 0 0.0428571428571428 0 0.084 0.084
0.36 0.0757575757575758 0.264285714285714 0.05 0.274727272727273 0.267
0.2 0.863636363636364 0.278571428571429 0.95 0.399090909090909 0.425
0.2 0.848484848484849 0.285714285714286 0.95 0.394545454545455 0.425
0.2 0.833333333333333 0.285714285714286 0.95 0.39 0.425
0.22 0.848484848484849 0.335714285714286 1 0.408545454545455 0.454
0 0 0 0 0 0
0 0 0 0 0 0
0 0 0 0 0 0
0.28 0.863636363636364 0.253623188405797 1 0.455090909090909 0.496
0.2 0.833333333333333 0.156716417910448 0.95 0.39 0.425
0.28 0.0454545454545454 0.369565217391304 0 0.209636363636364 0.196
0.375 0.0454545454545454 0.421428571428571 0 0.276136363636364 0.2625
0.02 0 0.0928571428571429 0 0.014 0.014
0.145833333333333 0 0.318840579710145 0 0.102083333333333 0.102083333333333
0.2 0.833333333333333 0.171428571428571 0.95 0.39 0.425
0.2 0.833333333333333 0.171428571428571 0.95 0.39 0.425
0.36 0.0303030303030303 0.45 0 0.261090909090909 0.252
0.12 0 0.135714285714286 0 0.084 0.084
0.12 0 0.0857142857142857 0 0.084 0.084
0.36 0.0606060606060606 0.457142857142857 0.05 0.270181818181818 0.267
0.32 0.0303030303030303 0.231884057971015 0 0.233090909090909 0.224
0.3 0.0303030303030303 0.235714285714286 0 0.219090909090909 0.21
0.0600000000000001 0 0 0 0.0420000000000001 0.0420000000000001
0.3 0.0151515151515151 0.0857142857142857 0.05 0.214545454545455 0.225
0.22 0 0.0507246376811594 0.05 0.154 0.169
0.44 0.0303030303030303 0.231884057971015 0.05 0.317090909090909 0.323
0.08 0.0151515151515151 0.185714285714286 0 0.0605454545454545 0.056
0.36 0.0454545454545454 0.4 0 0.265636363636364 0.252
0.08 0.0303030303030303 0.321428571428571 0 0.0650909090909091 0.056
0.08 0.0151515151515151 0.207142857142857 0 0.0605454545454545 0.056
0.104166666666667 0.0151515151515151 0.264285714285714 0 0.0774621212121214 0.0729166666666669
0.36 0.0454545454545454 0.65 0 0.265636363636364 0.252
0.3 0.0454545454545454 0.228571428571429 0.05 0.223636363636364 0.225
0.18 0 0.135714285714286 0 0.126 0.126
0.08 0.0606060606060606 0.15 0 0.0741818181818182 0.056
0.270833333333333 0.333333333333333 0.414285714285714 0.4 0.289583333333333 0.309583333333333
0.3 0.303030303030303 0.435714285714286 0.4 0.300909090909091 0.33
0.3 0.318181818181818 0.621428571428571 0.4 0.305454545454545 0.33
0.3 0.318181818181818 0.448529411764706 0.333333333333333 0.305454545454545 0.31
0.14 0.181818181818182 0.278571428571429 0.35 0.152545454545455 0.203
0.3 0.318181818181818 0.457142857142857 0.35 0.305454545454545 0.315
0.25 0.303030303030303 0.386363636363636 0.3 0.265909090909091 0.265
0.3 0.318181818181818 0.464285714285714 0.35 0.305454545454545 0.315
0.1 0.166666666666667 0.289855072463768 0.25 0.12 0.145
0.12 0.125 0.0428571428571428 0 0.1215 0.084
0.3 0.318181818181818 0.45 0.35 0.305454545454545 0.315
0.24 0.287878787878788 0.335714285714286 0.25 0.254363636363636 0.243
0.12 0.121212121212121 0.0428571428571428 0 0.120363636363636 0.084
0.26 0.303030303030303 0.335714285714286 0.35 0.272909090909091 0.287
0.32 0.287878787878788 0.449275362318841 0.3 0.310363636363636 0.314
0.16 0.151515151515151 0.428571428571429 0.25 0.157454545454545 0.187
0.18 0.151515151515151 0.411764705882353 0.3 0.171454545454545 0.216
0.16 0.136363636363636 0.164285714285714 0 0.152909090909091 0.112
0.18 0.140625 0.442857142857143 0.3 0.1681875 0.216
0.18 0.151515151515151 0.442857142857143 0.3 0.171454545454545 0.216
0.18 0.15625 0.45 0.3 0.172875 0.216
0 0.0454545454545454 0 0 0.0136363636363636 0
0.18 0.121212121212121 0.00714285714285712 0 0.162363636363636 0.126
0.4 0.303030303030303 0.914285714285714 0.3 0.370909090909091 0.37
0.16 0.121212121212121 0.0142857142857142 0 0.148363636363636 0.112
0.0600000000000001 0.424242424242424 0 0.65 0.169272727272727 0.237
0 0 0.0857142857142857 0 0 0
0.14 0.151515151515151 0.308823529411765 0.25 0.143454545454545 0.173
0.16 0.242424242424242 0.307142857142857 0.25 0.184727272727273 0.187
0 0.0454545454545454 0.0214285714285715 0 0.0136363636363636 0
0.36 0.363636363636364 0.659420289855073 0.25 0.361090909090909 0.327
0.2 0.272727272727273 0.521428571428571 0.25 0.221818181818182 0.215
0 0 0.0928571428571429 0 0 0
0 0.0151515151515151 0.0785714285714286 0 0.00454545454545453 0
0 0 0.0942028985507246 0 0 0
0 0 0.0928571428571429 0 0 0
0.36 0.363636363636364 0.628571428571429 0.25 0.361090909090909 0.327
0 0 0.0928571428571429 0 0 0
0.1 0.0303030303030303 0 0 0.0790909090909091 0.07
0 0 0.13768115942029 0 0 0
0.2 0.303030303030303 0.621428571428571 0.25 0.230909090909091 0.215
0 0 0.123188405797101 0 0 0
0.166666666666667 0.242424242424242 0.528571428571429 0.25 0.18939393939394 0.191666666666667
0 0.0757575757575758 0 0 0.0227272727272727 0
0 0 0.0746268656716418 0 0 0
0 0 0.217391304347826 0 0 0
0.1875 0.0757575757575758 0 0 0.153977272727273 0.13125
0.1 0.378787878787879 0.615942028985507 0.6 0.183636363636364 0.25
0.22 0.0909090909090909 0.0214285714285715 0 0.181272727272727 0.154
0 0 0.0357142857142857 0 0 0
0.18 0.348484848484849 0.485714285714286 0.3 0.230545454545455 0.216
0.1875 0.348484848484849 0.212121212121212 0.3 0.235795454545455 0.22125
0.26 0.515151515151515 0.385714285714286 0.8 0.336545454545454 0.422
0.12 0.0757575757575758 0.128571428571429 0 0.106727272727273 0.084
0.1 0.439393939393939 0.316176470588235 0.833333333333333 0.201818181818182 0.32
0 0 0 0 0 0
0.16 0.272727272727273 0.304347826086957 0.05 0.193818181818182 0.127
0.12 0.0757575757575758 0.121428571428571 0 0.106727272727273 0.084
0.28 0.348484848484849 0.471014492753623 0.05 0.300545454545455 0.211
0.18 0.0757575757575758 0.164285714285714 0 0.148727272727273 0.126
0.18 0.0757575757575758 0.164285714285714 0 0.148727272727273 0.126
0.18 0.0757575757575758 0.178571428571429 0 0.148727272727273 0.126
0 0 0.107142857142857 0 0 0
0.12 0.227272727272727 0.278571428571429 0 0.152181818181818 0.084
0.32 0.532258064516129 0.567164179104478 0.85 0.383677419354839 0.479
0.12 0.227272727272727 0.23134328358209 0 0.152181818181818 0.084
0.38 0.575757575757576 0.542857142857143 1 0.438727272727273 0.566
0.38 0.303030303030303 0.294117647058823 0 0.356909090909091 0.266
0 0 0.0434782608695652 0 0 0
0.38 0.303030303030303 0.231884057971015 0 0.356909090909091 0.266
0.38 0.333333333333333 0.235714285714286 0 0.366 0.266
0.22 0.272727272727273 0.207142857142857 0 0.235818181818182 0.154
0.58 0.318181818181818 0.428571428571429 0.3 0.501454545454545 0.496
0.42 0.212121212121212 0.185714285714286 0 0.357636363636364 0.294
0.38 0.333333333333333 0.235714285714286 0 0.366 0.266
0.458333333333333 0.181818181818182 0.173913043478261 0 0.375378787878788 0.320833333333333
0.0600000000000001 0 0 0 0.0420000000000001 0.0420000000000001
0.22 0.272727272727273 0.207142857142857 0 0.235818181818182 0.154
0.22 0.303030303030303 0.207142857142857 0 0.244909090909091 0.154
0 0 0.0571428571428572 0 0 0
0 0 0.0285714285714286 0 0 0
0.22 0.272727272727273 0.214285714285714 0 0.235818181818182 0.154
0 0 0.0285714285714286 0 0 0
0.16 0.121212121212121 0.195652173913043 0.3 0.148363636363636 0.202
0.16 0.121212121212121 0.207142857142857 0.25 0.148363636363636 0.187
0 0 0.0214285714285715 0 0 0
0 0 0.0214285714285715 0 0 0
0 0 0.0214285714285715 0 0 0
0.24 0.287878787878788 0.221428571428571 0.05 0.254363636363636 0.183
0.14 0.0454545454545454 0 0 0.111636363636364 0.098
0.04 0.333333333333333 0.185714285714286 0.65 0.128 0.223
0.22 0.46875 0.2265625 0.888888888888889 0.294625 0.420666666666667
0.18 0.0151515151515151 0.407142857142857 0 0.130545454545455 0.126
0.5 0.484848484848485 0.572463768115942 0 0.495454545454545 0.35
0.32 0.46969696969697 0.152173913043478 0 0.364909090909091 0.224
0 0 0.0928571428571429 0 0 0
0.02 0 0.0746268656716418 0 0.014 0.014
0.18 0.0303030303030303 0.742857142857143 0 0.135090909090909 0.126
0.36 0.393939393939394 0.221428571428571 0.85 0.370181818181818 0.507
0.36 0.393939393939394 0.321428571428571 0.85 0.370181818181818 0.507
0 0 0 0 0 0
0.36 0.393939393939394 0.22463768115942 0.85 0.370181818181818 0.507
0.38 0.393939393939394 0.164285714285714 0.85 0.384181818181818 0.521
0.36 0.393939393939394 0.228571428571429 0.85 0.370181818181818 0.507
0 0 0.257142857142857 0 0 0
0.38 0.378787878787879 0.00714285714285712 0.85 0.379636363636364 0.521
0 0.0757575757575758 0.282608695652174 0 0.0227272727272727 0
0.34 0.424242424242424 0.228571428571429 0.05 0.365272727272727 0.253
0.34 0.439393939393939 0.228571428571429 0.1 0.369818181818182 0.268
0.32 0.439393939393939 0.442857142857143 0.1 0.355818181818182 0.254
0.32 0.424242424242424 0.464285714285714 0.05 0.351272727272727 0.239
0 0 0.0714285714285714 0 0 0
0.36 0.318181818181818 0.207142857142857 0.2 0.347454545454545 0.312
0.36 0.318181818181818 0.207142857142857 0.2 0.347454545454545 0.312
0 0 0.00714285714285712 0 0 0
0.36 0.318181818181818 0.207142857142857 0.2 0.347454545454545 0.312
0.34 0.196969696969697 0.235714285714286 0.2 0.297090909090909 0.298
0.0833333333333334 0.0454545454545454 0 0 0.071969696969697 0.0583333333333334
0.08 0.046875 0.00724637681159424 0 0.0700625 0.056
0 0 0.0434782608695652 0 0 0
0 0 0.0428571428571428 0 0 0
0.0600000000000001 0.0454545454545454 0.00714285714285712 0 0.0556363636363637 0.0420000000000001
0.32 0.318181818181818 0.164285714285714 0.8 0.319454545454545 0.464
0.28 0.136363636363636 0.342857142857143 0.2 0.236909090909091 0.256
0.28 0.121212121212121 0.164285714285714 0.2 0.232363636363636 0.256
0.38 0.227272727272727 0.585714285714286 0.2 0.334181818181818 0.326
0 0 0.0214285714285715 0 0 0
0.14 0.181818181818182 0.535714285714286 0 0.152545454545455 0.098
0.2 0.106060606060606 0.4 0.05 0.171818181818182 0.155
0.18 0.0303030303030303 0.05 0 0.135090909090909 0.126
0.34 0.0606060606060606 0.289855072463768 0.25 0.256181818181818 0.313
0.02 0.0757575757575758 0.285714285714286 0.05 0.0367272727272727 0.029
0.18 0.0303030303030303 0.0142857142857142 0 0.135090909090909 0.126
0.36 0.560606060606061 0.0642857142857143 0.6 0.420181818181818 0.432
0 0 0.0428571428571428 0 0 0
0.08 0 0.0357142857142857 0 0.056 0.056
0 0 0.0714285714285714 0 0 0
0 0 0.207142857142857 0 0 0
0.44 0.181818181818182 0.292857142857143 0.4 0.362545454545455 0.428
0.3 0.136363636363636 0.0507246376811594 0.45 0.250909090909091 0.345
0.18 0.651515151515151 0.0642857142857143 0.6 0.321454545454545 0.306
0.2 0.651515151515151 0.214285714285714 0.6 0.335454545454545 0.32
0.26 0.651515151515151 0.217391304347826 0.6 0.377454545454545 0.362
0.34 0.727272727272727 0.5 0.4 0.456181818181818 0.358
0.44 0.609375 0.664285714285714 0.4 0.4908125 0.428
0.2 0.590909090909091 0.0714285714285714 0.4 0.317272727272727 0.26
0.44 0.621212121212121 0.5 0.4 0.494363636363636 0.428
0 0 0.0214285714285715 0 0 0
0.2 0.272727272727273 0.0357142857142857 0.1 0.221818181818182 0.17
0.3125 0.242424242424242 0.714285714285714 0.4 0.291477272727273 0.33875
0.34 0.467741935483871 0.135714285714286 0.5 0.378322580645161 0.388
0.14 0.333333333333333 0.05 0.2 0.198 0.158
0.14 0.0151515151515151 0.0857142857142857 0 0.102545454545455 0.098
0.416666666666667 0.454545454545455 0.571428571428571 0.7 0.428030303030303 0.501666666666667
0.3 0.257575757575758 0.542857142857143 0.4 0.287272727272727 0.33
0 0 0.171428571428571 0 0 0
0.36 0.545454545454545 0.128571428571429 0.3 0.415636363636363 0.342
0.1 0.3125 0.0214285714285715 0.3 0.16375 0.16
0.2 0.21875 0.0285714285714286 0.3 0.205625 0.23
0.36 0.257575757575758 0.464285714285714 0.4 0.329272727272727 0.372
0.34 0.257575757575758 0.464285714285714 0.4 0.315272727272727 0.358
0.38 0.53125 0.128571428571429 0.3 0.425375 0.356
0.18 0.196969696969697 0.0714285714285714 0 0.185090909090909 0.126
0.36 0.257575757575758 0.621428571428571 0.35 0.329272727272727 0.357
0.28 0.257575757575758 0.564285714285714 0.3 0.273272727272727 0.286
0.28 0.257575757575758 0.564285714285714 0.3 0.273272727272727 0.286
0 0 0.0785714285714286 0 0 0
0 0 0.0714285714285714 0 0 0
0.18 0.166666666666667 0.159420289855073 0.15 0.176 0.171
0.04 0 0.0285714285714286 0 0.028 0.028
0.54 0.0303030303030303 0.721428571428571 0.25 0.387090909090909 0.453
0.14 0.212121212121212 0.0714285714285714 0 0.161636363636364 0.098
0.1 0 0.231884057971015 0 0.07 0.07
0.354166666666667 0.0454545454545454 0.342857142857143 0.3 0.261553030303031 0.337916666666667
0.08 0.5 0.257142857142857 0 0.206 0.056
0.44 0.212121212121212 0.00724637681159424 0.35 0.371636363636364 0.413
0.3 0.0303030303030303 0.0714285714285714 0.3 0.219090909090909 0.3
0 0 0.0714285714285714 0 0 0
0.22 0.727272727272727 0.85 0.35 0.372181818181818 0.259
0.22 0.727272727272727 0.85 0.35 0.372181818181818 0.259
0.16 0.71875 0.471428571428571 0.35 0.327625 0.217
0.3 0.0303030303030303 0.0928571428571429 0.3 0.219090909090909 0.3
0.3 0.0303030303030303 0.0928571428571429 0.3 0.219090909090909 0.3
0.22 0.727272727272727 0.714285714285714 0.35 0.372181818181818 0.259
0.1 0.181818181818182 0.0142857142857142 0 0.124545454545455 0.07
0.22 0.424242424242424 0.507142857142857 0.35 0.281272727272727 0.259
0.22 0.424242424242424 0.7 0.35 0.281272727272727 0.259
0.0600000000000001 0 0.371428571428571 0 0.0420000000000001 0.0420000000000001
0.22 0.424242424242424 0.7 0.35 0.281272727272727 0.259
0.04 0.333333333333333 0.185714285714286 0 0.128 0.028
0.48 0.242424242424242 0.0357142857142857 0.35 0.408727272727273 0.441
0 0 0.0857142857142857 0 0 0
0.46 0.21875 0.0447761194029851 0.35 0.387625 0.427
0.04 0.0303030303030303 0.0217391304347826 0 0.0370909090909091 0.028
0.3 0.0303030303030303 0 0.35 0.219090909090909 0.315
0.173913043478261 0.0303030303030303 0.223880597014925 0.15 0.130830039525692 0.166739130434783
0 0 0.121428571428571 0 0 0
0.08 0.212121212121212 0.00714285714285712 0 0.119636363636364 0.056
0.68 0.242424242424242 0.05 0.45 0.548727272727273 0.611
0 0 0 0 0 0
0 0 0.0642857142857143 0 0 0
0.48 0.212121212121212 0.0285714285714286 0.3 0.399636363636364 0.426
0.14 0.032258064516129 0.0230769230769231 0.2 0.107677419354839 0.158
0.62 0.242424242424242 0.242857142857143 0.45 0.506727272727273 0.569
0.22 0.363636363636364 0.564285714285714 0.3 0.263090909090909 0.244
0 0 0.0652173913043478 0 0 0
0 0 0.0441176470588235 0 0 0
0.18 0.0606060606060606 0.0357142857142857 0 0.144181818181818 0.126
0.38 0.606060606060606 0.101449275362319 0.75 0.447818181818182 0.491
0.14 0.136363636363636 0.0434782608695652 0.1 0.138909090909091 0.128
0 0 0.0147058823529411 0 0 0
0 0 0.142857142857143 0 0 0
0 0 0.0714285714285714 0 0 0
0 0 0.0507246376811594 0 0 0
0 0 0.0652173913043478 0 0 0
0.54 0.545454545454545 0.15 0.5 0.541636363636363 0.528
0 0 0.0642857142857143 0 0 0
0.42 0.454545454545455 0.392857142857143 0.5 0.430363636363637 0.444
0 0 0 0 0 0
0.4 0.454545454545455 0.321428571428571 0.5 0.416363636363636 0.43
0 0 0.0514705882352942 0 0 0
0 0 0 0 0 0
0.28 0.242424242424242 0.0942028985507246 0.1 0.268727272727273 0.226
0.56 0.545454545454545 0.0507246376811594 0.5 0.555636363636363 0.542
0 0 0 0 0 0
0 0 0.0714285714285714 0 0 0
0 0 0 0 0 0
0 0 0 0 0 0
0 0 0 0 0 0
0 0 0 0 0 0
0.24 0.0151515151515151 0.0147058823529411 0.25 0.172545454545455 0.243
0.04 0 0.0294117647058824 0 0.028 0.028
0.32 0.454545454545455 0.814285714285714 0.35 0.360363636363636 0.329
0.0600000000000001 0 0.0428571428571428 0 0.0420000000000001 0.0420000000000001
0.08 0 0.1 0 0.056 0.056
0.14 0.333333333333333 0.00714285714285712 0.4 0.198 0.218
0.22 0.318181818181818 0.347826086956522 0.35 0.249454545454545 0.259
0.66 0.53030303030303 0.1 0.65 0.621090909090909 0.657
0.28 0.318181818181818 0.514492753623188 0.35 0.291454545454545 0.301
0.28 0.333333333333333 0.607142857142857 0.35 0.296 0.301
0.2 0.333333333333333 0.378571428571429 0.35 0.24 0.245
0.2 0.393939393939394 0.514285714285714 0.35 0.258181818181818 0.245
0.0600000000000001 0 0.0785714285714286 0 0.0420000000000001 0.0420000000000001
0 0 0.0357142857142857 0 0 0
0.6 0.378787878787879 0.25 0.6 0.533636363636364 0.6
0.5 0.363636363636364 0.246376811594203 0.55 0.459090909090909 0.515
0.66 0.348484848484849 0.314285714285714 0.65 0.566545454545455 0.657
0.62 0.348484848484849 0.307142857142857 0.65 0.538545454545455 0.629
0.56 0.333333333333333 0.371428571428571 0.7 0.492 0.602
0.56 0.333333333333333 0.328571428571429 0.7 0.492 0.602
0.14 0.515151515151515 0.435714285714286 0.3 0.252545454545455 0.188
0.14 0.466666666666667 0.05 0.3 0.238 0.188
0.1 0.0757575757575758 0.05 0 0.0927272727272727 0.07
0.3 0.151515151515151 0.121428571428571 0 0.255454545454545 0.21
0 0 0 0 0 0
0.36 0.318181818181818 0.178571428571429 0.65 0.347454545454545 0.447
0.14 0.46969696969697 0 0.3 0.238909090909091 0.188
0.32 0.151515151515151 0.121428571428571 0 0.269454545454545 0.224
0.14 0.484848484848485 0.0507246376811594 0.3 0.243454545454545 0.188
0.2 0.303030303030303 0.371428571428571 0.45 0.230909090909091 0.275
0.14 0.46969696969697 0.0428571428571428 0.3 0.238909090909091 0.188
0.16 0.0151515151515151 0.371428571428571 0.2 0.116545454545455 0.172
0.08 0.0303030303030303 0.0357142857142857 0 0.0650909090909091 0.056
0.04 0 0.0214285714285715 0 0.028 0.028
0.14 0.46969696969697 0.0357142857142857 0.3 0.238909090909091 0.188
0.08 0.0303030303030303 0.0357142857142857 0 0.0650909090909091 0.056
0 0 0.352941176470588 0 0 0
0.08 0.0303030303030303 0.0357142857142857 0 0.0650909090909091 0.056
0.2 0.303030303030303 0.421428571428571 0.45 0.230909090909091 0.275
0.38 0.0454545454545454 0.25 0.2 0.279636363636364 0.326
0 0 0.00714285714285712 0 0 0
0.2 0.348484848484849 0.369565217391304 0.45 0.244545454545455 0.275
0.22 0.0303030303030303 0.0714285714285714 0 0.163090909090909 0.154
0.18 0.46969696969697 0.05 0.3 0.266909090909091 0.216
0 0 0.0289855072463768 0 0 0
0.34 0.151515151515151 0.121428571428571 0 0.283454545454545 0.238
0.354166666666667 0.303030303030303 0.714285714285714 0.65 0.338825757575758 0.442916666666667
0.0833333333333334 0.0606060606060606 0.05 0.05 0.0765151515151516 0.0733333333333334
0.08 0.0303030303030303 0.0285714285714286 0 0.0650909090909091 0.056
0.18 0.484848484848485 0.0214285714285715 0.333333333333333 0.271454545454546 0.226
0.28 0.59375 0.154411764705882 0.35 0.374125 0.301
0.18 0.46969696969697 0.0285714285714286 0.35 0.266909090909091 0.231
0.5 0.621212121212121 0.161764705882353 0.35 0.536363636363636 0.455
0.2 0.333333333333333 0.414285714285714 0.4 0.24 0.26
0.02 0 0 0.15 0.014 0.059
0.22 0.0303030303030303 0.0714285714285714 0 0.163090909090909 0.154
0.22 0.0303030303030303 0.0714285714285714 0 0.163090909090909 0.154
0 0 0.0285714285714286 0 0 0
0.08 0.0606060606060606 0.0642857142857143 0 0.0741818181818182 0.056
0.16 0.0151515151515151 0.188405797101449 0.25 0.116545454545455 0.187
0.395833333333333 0.590909090909091 0.166666666666667 0.35 0.45435606060606 0.382083333333333
0 0 0.0285714285714286 0 0 0
0.44 0.348484848484849 0.435714285714286 0.4 0.412545454545455 0.428
0.42 0.621212121212121 0.128571428571429 0.3 0.480363636363636 0.384
0.18 0.484848484848485 0.0362318840579711 0.3 0.271454545454546 0.216
0 0 0.0289855072463768 0 0 0
0.04 0 0.0214285714285715 0 0.028 0.028
0.08 0.0303030303030303 0.0285714285714286 0 0.0650909090909091 0.056
0 0 0.0214285714285715 0 0 0
0.08 0.0303030303030303 0.0285714285714286 0 0.0650909090909091 0.056
0.18 0.46969696969697 0.0142857142857142 0.35 0.266909090909091 0.231
0.18 0.484848484848485 0.0357142857142857 0.35 0.271454545454546 0.231
0.22 0.0303030303030303 0.0714285714285714 0 0.163090909090909 0.154
0.5 0.433333333333333 0.705882352941176 0.444444444444444 0.48 0.483333333333333
0 0.272727272727273 0 0.3 0.0818181818181819 0.09
0.08 0.0303030303030303 0.0285714285714286 0 0.0650909090909091 0.056
0.2 0.318181818181818 0.492857142857143 0.4 0.235454545454545 0.26
0.18 0.46969696969697 0.0642857142857143 0.35 0.266909090909091 0.231
0.6 0.348484848484849 0.557142857142857 0.611111111111111 0.524545454545455 0.603333333333333
0 0 0.0289855072463768 0 0 0
0.3 0.0303030303030303 0.0357142857142857 0.15 0.219090909090909 0.255
0.4 0.0454545454545454 0.454545454545455 0.277777777777778 0.293636363636364 0.363333333333333
0 0 0.0357142857142857 0 0 0
0.16 0.0757575757575758 0.278571428571429 0.2 0.134727272727273 0.172
0 0 0 0 0 0
0.52 0.0757575757575758 0.571428571428571 0.35 0.386727272727273 0.469
0.4 0.0454545454545454 0.428571428571429 0.25 0.293636363636364 0.355
0.416666666666667 0.046875 0.425373134328358 0.277777777777778 0.305729166666667 0.375
0.4 0.0454545454545454 0.428571428571429 0.25 0.293636363636364 0.355
0.4 0.0454545454545454 0.428571428571429 0.25 0.293636363636364 0.355
0.4 0.0454545454545454 0.435714285714286 0.25 0.293636363636364 0.355
0.4 0.0454545454545454 0.426470588235294 0.25 0.293636363636364 0.355
0.4 0.0454545454545454 0.428571428571429 0.25 0.293636363636364 0.355
0 0 0.0642857142857143 0 0 0
0.4 0.0454545454545454 0.428571428571429 0.25 0.293636363636364 0.355
0 0 0.114285714285714 0 0 0
0 0 0.0642857142857143 0 0 0
0.2 0.348484848484849 0 0.3 0.244545454545455 0.23
0.0600000000000001 0 0.121428571428571 0.15 0.0420000000000001 0.0870000000000001
0.46 0.0454545454545454 0.411764705882353 0.25 0.335636363636364 0.397
0.4 0.0454545454545454 0.5 0.25 0.293636363636364 0.355
0.58 0.333333333333333 0.55 0.25 0.506 0.481
0.2 0.348484848484849 0 0.3 0.244545454545455 0.23
0.12 0.121212121212121 0.392857142857143 0 0.120363636363636 0.084
0 0 0.0714285714285714 0 0 0
0.0600000000000001 0 0.0857142857142857 0 0.0420000000000001 0.0420000000000001
0.0600000000000001 0.03125 0.2 0 0.0513750000000001 0.0420000000000001
0.1 0.181818181818182 0.159420289855073 0 0.124545454545455 0.07
0.0833333333333334 0 0.0147058823529411 0.15 0.0583333333333334 0.103333333333333
0.3 0.0151515151515151 0.00714285714285712 0 0.214545454545455 0.21
0.0600000000000001 0 0.00714285714285712 0 0.0420000000000001 0.0420000000000001
0 0 0.185714285714286 0 0 0
0 0 0.181159420289855 0 0 0
0.72 0.272727272727273 0.5 0.25 0.585818181818182 0.579
0.28 0.621212121212121 0.421428571428571 0.7 0.382363636363636 0.406
0.28 0.621212121212121 0.347826086956522 0.7 0.382363636363636 0.406
0.28 0.621212121212121 0.328571428571429 0.7 0.382363636363636 0.406
0.34 0.0303030303030303 0.121428571428571 0 0.247090909090909 0.238
0.28 0.621212121212121 0.314285714285714 0.65 0.382363636363636 0.391
0 0 0.214285714285714 0 0 0
0.34 0.303030303030303 0.121428571428571 0.35 0.328909090909091 0.343
0.7 0.348484848484849 0.442028985507246 0.35 0.594545454545455 0.595
0.22 0.257575757575758 0.0857142857142857 0.25 0.231272727272727 0.229
0.25 0.363636363636364 0.529411764705882 0.45 0.284090909090909 0.31
0.24 0.46969696969697 0.15 0.7 0.308909090909091 0.378
0.56 0.393939393939394 0.477941176470588 0.3 0.510181818181818 0.482
0.24 0.46969696969697 0.1 0.7 0.308909090909091 0.378
0.14 0.0909090909090909 0.107142857142857 0 0.125272727272727 0.098
0.22 0.272727272727273 0.235714285714286 0.25 0.235818181818182 0.229
0 0 0.0142857142857142 0 0 0
0 0 0.05 0 0 0
0 0 0 0 0 0
0 0 0.242857142857143 0 0 0
0 0 0.235714285714286 0 0 0
0.3 0.515151515151515 0.621428571428571 0.55 0.364545454545455 0.375
0.16 0.242424242424242 0.0428571428571428 0 0.184727272727273 0.112
0.0454545454545454 0.0806451612903226 0.0652173913043478 0.3 0.0560117302052786 0.121818181818182
0 0 0.00714285714285712 0.05 0 0.015
0 0 0.156716417910448 0 0 0
0.24 0.393939393939394 0.878571428571429 0 0.286181818181818 0.168
0.22 0.242424242424242 0.3 0 0.226727272727273 0.154
0 0.0303030303030303 0 0 0.00909090909090909 0
0.22 0.242424242424242 0.0142857142857142 0 0.226727272727273 0.154
0.02 0.121212121212121 0.55 0 0.0503636363636363 0.014
0.24 0.363636363636364 0.864285714285714 0 0.277090909090909 0.168
0.02 0.121212121212121 0.55 0 0.0503636363636363 0.014
0 0 0.128571428571429 0 0 0
0 0.0151515151515151 0.0142857142857142 0 0.00454545454545453 0
0.16 0.348484848484849 0.185714285714286 0 0.216545454545455 0.112
0 0.0151515151515151 0.0142857142857142 0 0.00454545454545453 0
0.44 0.484848484848485 0.607142857142857 0.3 0.453454545454545 0.398
0.125 0.136363636363636 0.265151515151515 0 0.128409090909091 0.0875
0 0 0.114285714285714 0 0 0
0.4 0.378787878787879 0.514285714285714 0.222222222222222 0.393636363636364 0.346666666666667
0.38 0.363636363636364 0.072463768115942 0.2 0.375090909090909 0.326
0 0 0.342857142857143 0 0 0
0.4 0.378787878787879 0.435714285714286 0.2 0.393636363636364 0.34
0.12 0 0.428571428571429 0 0.084 0.084
0.08 0.0757575757575758 0.0357142857142857 0 0.0787272727272727 0.056
0.08 0.0757575757575758 0.0735294117647058 0 0.0787272727272727 0.056
0.08 0.0757575757575758 0.101449275362319 0.05 0.0787272727272727 0.071
0.0625 0.0757575757575758 0.0955882352941176 0 0.0664772727272727 0.04375
0.16 0.348484848484849 0.192857142857143 0.2 0.216545454545455 0.172
0.16 0 0.0928571428571429 0 0.112 0.112
0.3 0.363636363636364 0.585714285714286 0.2 0.319090909090909 0.27
0.3 0.363636363636364 0.161764705882353 0.15 0.319090909090909 0.255
0.3 0.363636363636364 0.192857142857143 0.15 0.319090909090909 0.255
0.24 0.333333333333333 0.0214285714285715 0.2 0.268 0.228
0.3 0.363636363636364 0.214285714285714 0.15 0.319090909090909 0.255
0.3 0.363636363636364 0.171428571428571 0.15 0.319090909090909 0.255
0.304347826086957 0.354838709677419 0.173913043478261 0.15 0.319495091164096 0.25804347826087
0.3 0.363636363636364 0.176470588235294 0.15 0.319090909090909 0.255
0.16 0.348484848484849 0.0785714285714286 0.15 0.216545454545455 0.157
0.3 0.363636363636364 0.171428571428571 0.2 0.319090909090909 0.27
0.14 0 0.0928571428571429 0 0.098 0.098
0.3 0.363636363636364 0.171428571428571 0.2 0.319090909090909 0.27
0.3 0.363636363636364 0.173913043478261 0.166666666666667 0.319090909090909 0.26
0 0 0 0.1 0 0.03
0.14 0.363636363636364 0.0785714285714286 0.2 0.207090909090909 0.158
0.16 0.363636363636364 0.0785714285714286 0.2 0.221090909090909 0.172
0.14 0 0.0357142857142857 0 0.098 0.098
0.26 0.287878787878788 0.314285714285714 0.2 0.268363636363636 0.242
0.16 0.227272727272727 0.0928571428571429 0.2 0.180181818181818 0.172
0.18 0.1875 0.05 0.2 0.18225 0.186
0.08 0 0.673913043478261 0 0.056 0.056
0 0.106060606060606 0 0 0.0318181818181818 0
0.52 0.439393939393939 0.735714285714286 0.55 0.495818181818182 0.529
0.02 0 0.318840579710145 0 0.014 0.014
0.26 0 0.0714285714285714 0 0.182 0.182
0.64 0.196969696969697 0.597014925373134 0.45 0.507090909090909 0.583
0.14 0.0454545454545454 0.214285714285714 0 0.111636363636364 0.098
0.14 0.0454545454545454 0.228571428571429 0 0.111636363636364 0.098
0.64 0.196969696969697 0.542857142857143 0.45 0.507090909090909 0.583
0.12 0.136363636363636 0.457142857142857 0.1 0.124909090909091 0.114
0.16 0.303030303030303 0.463768115942029 0.1 0.202909090909091 0.142
0.22 0.0454545454545454 0 0.05 0.167636363636364 0.169
0.16 0.303030303030303 0.463235294117647 0.1 0.202909090909091 0.142
0.22 0.303030303030303 0.528571428571429 0.1 0.244909090909091 0.184
0.24 0.0454545454545454 0.0857142857142857 0.05 0.181636363636364 0.183
0.16 0.166666666666667 0.457142857142857 0.1 0.162 0.142
0.195652173913043 0.09375 0.457142857142857 0.1 0.16508152173913 0.16695652173913
0.16 0.0757575757575758 0.0142857142857142 0.1 0.134727272727273 0.142
0.16 0.0757575757575758 0.0214285714285715 0.1 0.134727272727273 0.142
0.24 0.196969696969697 0.164285714285714 0.05 0.227090909090909 0.183
0.16 0.0606060606060606 0.0214285714285715 0.1 0.130181818181818 0.142
0.18 0.181818181818182 0.00714285714285712 0.05 0.180545454545455 0.141
0.24 0.196969696969697 0.164285714285714 0.05 0.227090909090909 0.183
0.333333333333333 0.257575757575758 0.0357142857142857 0.15 0.31060606060606 0.278333333333333
0.08 0.242424242424242 0 0.45 0.128727272727273 0.191
0.18 0.181818181818182 0 0.05 0.180545454545455 0.141
0.125 0.0757575757575758 0.0214285714285715 0.1 0.110227272727273 0.1175
0.08 0.242424242424242 0 0.45 0.128727272727273 0.191
0.38 0.378787878787879 0.221428571428571 0.3 0.379636363636364 0.356
0.08 0.242424242424242 0 0.45 0.128727272727273 0.191
0.18 0.212121212121212 0 0.05 0.189636363636364 0.141
0.0600000000000001 0.0909090909090909 0.142857142857143 0.1 0.0692727272727273 0.0720000000000001
0 0 0.15 0 0 0
0.02 0 0 0 0.014 0.014
0 0 0.15 0 0 0
0.16 0.181818181818182 0.0571428571428572 0 0.166545454545455 0.112
0.16 0.181818181818182 0.307142857142857 0 0.166545454545455 0.112
0.42 0.409090909090909 0.0942028985507246 0.25 0.416727272727273 0.369
0.18 0.0909090909090909 0.0214285714285715 0.15 0.153272727272727 0.171
0.16 0.181818181818182 0 0 0.166545454545455 0.112
0.16 0.151515151515151 0 0 0.157454545454545 0.112
0.18 0.272727272727273 0.0285714285714286 0 0.207818181818182 0.126
0.38 0.333333333333333 0.192857142857143 0.4 0.366 0.386
0.22 0 0.107142857142857 0 0.154 0.154
0.04 0.0303030303030303 0.0714285714285714 0 0.0370909090909091 0.028
0.25 0.212121212121212 0.264285714285714 0.2 0.238636363636364 0.235
0.36 0.484848484848485 0.328571428571429 0.35 0.397454545454546 0.357
0.12 0.0909090909090909 0.0857142857142857 0.2 0.111272727272727 0.144
0.1 0.0757575757575758 0 0 0.0927272727272727 0.07
0.44 0.727272727272727 0.242857142857143 0.8 0.526181818181818 0.548
0.44 0.727272727272727 0.207142857142857 0.8 0.526181818181818 0.548
0 0 0 0 0 0
0.14 0 0.178571428571429 0 0.098 0.098
0.44 0.727272727272727 0.192857142857143 0.8 0.526181818181818 0.548
0.08 0.0151515151515151 0.207142857142857 0 0.0605454545454545 0.056
0.44 0.727272727272727 0.221428571428571 0.8 0.526181818181818 0.548
0 0 0.00714285714285712 0 0 0
0.44 0.727272727272727 0.221428571428571 0.8 0.526181818181818 0.548
0.44 0.71875 0.2 0.8 0.523625 0.548
0 0 0.185714285714286 0 0 0
0 0 0 0 0 0
0.44 0.727272727272727 0.142857142857143 0.8 0.526181818181818 0.548
0.12 0.0757575757575758 0.00714285714285712 0 0.106727272727273 0.084
0.44 0.727272727272727 0.142857142857143 0.8 0.526181818181818 0.548
0.44 0.742424242424242 0.121428571428571 0.8 0.530727272727273 0.548
0.44 0.742424242424242 0.164285714285714 0.8 0.530727272727273 0.548
0.08 0.136363636363636 0.00714285714285712 0.2 0.0969090909090908 0.116
0.22 0.106060606060606 0.278571428571429 0.2 0.185818181818182 0.214
0 0.0151515151515151 0.121428571428571 0 0.00454545454545453 0
0.32 0.227272727272727 0.246376811594203 0.2 0.292181818181818 0.284
0.22 0.136363636363636 0.0571428571428572 0 0.194909090909091 0.154
0.16 0.303030303030303 0.0357142857142857 0.3 0.202909090909091 0.202
0.26 0.303030303030303 0 0.5 0.272909090909091 0.332
0 0 0.173913043478261 0 0 0
0 0 0.0289855072463768 0 0 0
0.48 0.363636363636364 0.340579710144927 0.2 0.445090909090909 0.396
0 0 0.207142857142857 0 0 0
0.22 0.181818181818182 0.0571428571428572 0.2 0.208545454545455 0.214
0.195652173913043 0.303030303030303 0.271428571428571 0.3 0.227865612648221 0.22695652173913
0.02 0 0 0 0.014 0.014
0.16 0.303030303030303 0.260869565217391 0.3 0.202909090909091 0.202
0.08 0 0.297101449275362 0 0.056 0.056
0.24 0.303030303030303 0.257142857142857 0.3 0.258909090909091 0.258
0.24 0.303030303030303 0.257142857142857 0.3 0.258909090909091 0.258
0.5 0.393939393939394 0.742857142857143 0.2 0.468181818181818 0.41
0.5 0.393939393939394 0.742857142857143 0.2 0.468181818181818 0.41
0.24 0.303030303030303 0.257142857142857 0.3 0.258909090909091 0.258
0.5 0.393939393939394 0.742857142857143 0.2 0.468181818181818 0.41
0 0.0151515151515151 0 0 0.00454545454545453 0
0.16 0.196969696969697 0.55 0.2 0.171090909090909 0.172
0.38 0.212121212121212 0.507142857142857 0.2 0.329636363636364 0.326
0.48 0.424242424242424 0.507142857142857 0.2 0.463272727272727 0.396
0.34 0.303030303030303 0.314285714285714 0.3 0.328909090909091 0.328
0.12 0 0.285714285714286 0 0.084 0.084
0.32 0.242424242424242 0.107142857142857 0 0.296727272727273 0.224
0.18 0.318181818181818 0.114285714285714 0.5 0.221454545454545 0.276
0.14 0.227272727272727 0.0357142857142857 0.4 0.166181818181818 0.218
0.38 0.333333333333333 0.268115942028985 0.7 0.366 0.476
0.36 0.333333333333333 0.55 0.7 0.352 0.462
0.54 0.666666666666667 0.192857142857143 0.3 0.578 0.468
0.24 0.0909090909090909 0.35 0.25 0.195272727272727 0.243
0.14 0.0909090909090909 0.0857142857142857 0.25 0.125272727272727 0.173
0.66 0.575757575757576 0.157142857142857 0.4 0.634727272727273 0.582
0.66 0.575757575757576 0.142857142857143 0.4 0.634727272727273 0.582
0 0 0.0714285714285714 0 0 0
0.04 0 0 0 0.028 0.028
0.24 0.303030303030303 0.688405797101449 0.4 0.258909090909091 0.288
0.32 0.393939393939394 0.835714285714286 0.5 0.342181818181818 0.374
0 0 0.242857142857143 0 0 0
0 0 0.242857142857143 0 0 0
0 0 0.0142857142857142 0 0 0
0.28 0.272727272727273 0.0928571428571429 0.35 0.277818181818182 0.301
0 0 0.0642857142857143 0 0 0
0 0 0.289855072463768 0 0 0
0 0.0606060606060606 0.0142857142857142 0 0.0181818181818182 0
0 0 0.228571428571429 0 0 0
0.02 0 0 0 0.014 0.014
0 0 0.420289855072464 0 0 0
0 0.181818181818182 0.1 0.1 0.0545454545454546 0.03
0.08 0 0.628571428571429 0 0.056 0.056
0.0600000000000001 0.0606060606060606 0.714285714285714 0.05 0.0601818181818183 0.0570000000000001
0.22 0.0606060606060606 0.771428571428571 0.25 0.172181818181818 0.229
0 0 0.492857142857143 0 0 0
0.16 0.0151515151515151 0.0642857142857143 0.15 0.116545454545455 0.157
0 0.0454545454545454 0.492857142857143 0.15 0.0136363636363636 0.045
0 0 0.278571428571429 0 0 0
0 0.151515151515151 0.00735294117647056 0 0.0454545454545453 0
0.0625 0.0483870967741935 0.671428571428571 0.15 0.058266129032258 0.08875
0.04 0.046875 0.614285714285714 0.15 0.0420625 0.073
0.08 0.0454545454545454 0.666666666666667 0.15 0.0696363636363636 0.101
0.18 0.0909090909090909 0.585714285714286 0.3 0.153272727272727 0.216
0.16 0.0454545454545454 0.328571428571429 0.15 0.125636363636364 0.157
0.18 0.0909090909090909 0.595588235294118 0.3 0.153272727272727 0.216
0.18 0.0454545454545454 0.635714285714286 0.2 0.139636363636364 0.186
0.02 0.0757575757575758 0.592857142857143 0.15 0.0367272727272727 0.059
0.16 0.0151515151515151 0.05 0.15 0.116545454545455 0.157
0.16 0.166666666666667 0 0 0.162 0.112
0.42 0.303030303030303 0.1 0.6 0.384909090909091 0.474
0.4375 0.303030303030303 0.328571428571429 0.6 0.397159090909091 0.48625
0 0 0.171428571428571 0.0625 0 0.01875
0.478260869565217 0.303030303030303 0.330882352941177 0.6 0.425691699604743 0.514782608695652
0 0.106060606060606 0.328571428571429 0 0.0318181818181818 0
0.44 0.303030303030303 0.142857142857143 0.6 0.398909090909091 0.488
0.44 0.348484848484849 0.328571428571429 0.7 0.412545454545455 0.518
0.44 0.303030303030303 0.328571428571429 0.6 0.398909090909091 0.488
0.583333333333333 0.545454545454545 0.235714285714286 0.3 0.571969696969697 0.498333333333333
0.5625 0.546875 0.23134328358209 0.3 0.5578125 0.48375
0 0 0.221428571428571 0 0 0
0 0.0454545454545454 0.181159420289855 0.1 0.0136363636363636 0.03
0.02 0 0.0428571428571428 0 0.014 0.014
0 0 0.0428571428571428 0 0 0
0.12 0.106060606060606 0.0142857142857142 0.45 0.115818181818182 0.219
0.0208333333333334 0 0.0144927536231884 0 0.0145833333333334 0.0145833333333334
0 0 0 0 0 0
0.02 0.0303030303030303 0.25 0.1 0.0230909090909091 0.044
0 0 0.0428571428571428 0 0 0
0 0 0 0 0 0
0.18 0.439393939393939 0.757142857142857 0.25 0.257818181818182 0.201
0 0.0454545454545454 0 0.15 0.0136363636363636 0.045
0.14 0.166666666666667 0.0571428571428572 0.1 0.148 0.128
0 0 0.00724637681159424 0 0 0
0.04 0.257575757575758 0.414285714285714 0.15 0.105272727272727 0.073
0.04 0.212121212121212 0.314285714285714 0 0.0916363636363636 0.028
0.04 0.257575757575758 0.321428571428571 0.15 0.105272727272727 0.073
0.04 0.257575757575758 0.357142857142857 0.15 0.105272727272727 0.073
0 0 0 0 0 0
0.18 0.424242424242424 0.414285714285714 0.25 0.253272727272727 0.201
0.18 0.424242424242424 0.352941176470588 0.25 0.253272727272727 0.201
0.195652173913043 0.424242424242424 0.442857142857143 0.25 0.264229249011857 0.21195652173913
0.16 0.136363636363636 0.0142857142857142 0.15 0.152909090909091 0.157
0.26 0 0.335714285714286 0.15 0.182 0.227
0.42 0.575757575757576 0.364285714285714 0.4 0.466727272727273 0.414
0.1 0.0151515151515151 0.164285714285714 0.2 0.0745454545454545 0.13
0.0600000000000001 0.0151515151515151 0.05 0 0.0465454545454546 0.0420000000000001
0.14 0.0303030303030303 0.235714285714286 0.2 0.107090909090909 0.158
0.62 0.53030303030303 0.685714285714286 0.55 0.593090909090909 0.599
0.62 0.53030303030303 0.685714285714286 0.55 0.593090909090909 0.599
0.22 0.196969696969697 0 0.222222222222222 0.213090909090909 0.220666666666667
0.62 0.5 0.685714285714286 0.55 0.584 0.599
0.0600000000000001 0.0151515151515151 0.0714285714285714 0 0.0465454545454546 0.0420000000000001
0.24 0.196969696969697 0 0.35 0.227090909090909 0.273
0 0.0454545454545454 0 0 0.0136363636363636 0
0.3 0.196969696969697 0.335714285714286 0.35 0.269090909090909 0.315
0.46 0.25 0.529411764705882 0.2 0.397 0.382
0.46 0.272727272727273 0.528571428571429 0.2 0.403818181818182 0.382
0.46 0.272727272727273 0.528571428571429 0.2 0.403818181818182 0.382
0.46 0.272727272727273 0.528571428571429 0.2 0.403818181818182 0.382
0.46 0.272727272727273 0.601449275362319 0.2 0.403818181818182 0.382
0.0600000000000001 0.0151515151515151 0.0357142857142857 0 0.0465454545454546 0.0420000000000001
0 0.0454545454545454 0 0 0.0136363636363636 0
0.24 0.212121212121212 0.1 0.35 0.231636363636364 0.273
0.28 0.515151515151515 0.3 0.45 0.350545454545454 0.331
0.34 0.257575757575758 0.289855072463768 0 0.315272727272727 0.238
0.48 0.272727272727273 0.579710144927536 0.2 0.417818181818182 0.396
0.5 0.258064516129032 0.611940298507463 0.2 0.42741935483871 0.41
0.48 0.272727272727273 0.521428571428571 0.2 0.417818181818182 0.396
0.28 0.515151515151515 0.214285714285714 0.45 0.350545454545454 0.331
0.5 0.272727272727273 0.6 0.2 0.431818181818182 0.41
0.48 0.272727272727273 0.585714285714286 0.2 0.417818181818182 0.396
0.48 0.272727272727273 0.592857142857143 0.2 0.417818181818182 0.396
0.3 0.227272727272727 0.55 0.55 0.278181818181818 0.375
0.3 0.227272727272727 0.557142857142857 0.55 0.278181818181818 0.375
0.3 0.227272727272727 0.557142857142857 0.55 0.278181818181818 0.375
0.3 0.227272727272727 0.542857142857143 0.555555555555556 0.278181818181818 0.376666666666667
0.12 0.696969696969697 0.0857142857142857 0.3 0.293090909090909 0.174
0.1 0.53030303030303 0.0289855072463768 0.3 0.229090909090909 0.16
0.1 0.53030303030303 0.0142857142857142 0.3 0.229090909090909 0.16
0.1 0.560606060606061 0.135714285714286 0.45 0.238181818181818 0.205
0 0.0303030303030303 0.0217391304347826 0.15 0.00909090909090909 0.045
0 0.0303030303030303 0.0142857142857142 0.15 0.00909090909090909 0.045
0.54 0.106060606060606 0.0714285714285714 0.3 0.409818181818182 0.468
0.1 0.53030303030303 0.0142857142857142 0.0555555555555556 0.229090909090909 0.0866666666666667
0.24 0.181818181818182 0.364285714285714 0.65 0.222545454545455 0.363
0.22 0.742424242424242 0.564285714285714 0.05 0.376727272727273 0.169
0.1 0.53030303030303 0.0142857142857142 0.05 0.229090909090909 0.085
0.4 0.5 0.268115942028985 0.05 0.43 0.295
0.38 0.5 0.421428571428571 0.6 0.416 0.446
0.4 0.0303030303030303 0.321428571428571 0.4 0.289090909090909 0.4
0.375 0.393939393939394 0.521428571428571 0.777777777777778 0.380681818181818 0.495833333333333
0.36 0.393939393939394 0.457142857142857 0.8 0.370181818181818 0.492
0.36 0.375 0.45 0.8 0.3645 0.492
0 0 0.0808823529411765 0 0 0
0.36 0.393939393939394 0.464285714285714 0.8 0.370181818181818 0.492
0.36 0.393939393939394 0.45 0.8 0.370181818181818 0.492
0.36 0.393939393939394 0.456521739130435 0.8 0.370181818181818 0.492
0.1 0.363636363636364 0.178571428571429 0.5 0.179090909090909 0.22
0.26 0.0303030303030303 0.0928571428571429 0.3 0.191090909090909 0.272
0.26 0.0303030303030303 0.239130434782609 0.3 0.191090909090909 0.272
0 0 0.0928571428571429 0 0 0
0 0 0.0357142857142857 0 0 0
0.520833333333333 0.484848484848485 0.35 0.75 0.510037878787879 0.589583333333333
0 0 0.00714285714285712 0 0 0
0.46 0.515151515151515 0.369565217391304 0.25 0.476545454545454 0.397
0 0 0.128571428571429 0 0 0
0.52 0.454545454545455 0.15 0.75 0.500363636363636 0.589
0.48 0.545454545454545 0.435714285714286 0.25 0.499636363636363 0.411
0.52 0.454545454545455 0.164285714285714 0.75 0.500363636363636 0.589
0 0 0.114285714285714 0 0 0
0 0 0.117647058823529 0 0 0
0.48 0.53030303030303 0.455223880597015 0.25 0.495090909090909 0.411
0 0 0 0 0 0
0.32 0.0757575757575758 0.321428571428571 0.15 0.246727272727273 0.269
0.26 0.0757575757575758 0.05 0.15 0.204727272727273 0.227
0 0 0.0214285714285715 0 0 0
0.22 0.0757575757575758 0.05 0.15 0.176727272727273 0.199
0.42 0.181818181818182 0.421428571428571 0.5 0.348545454545455 0.444
0.26 0.0757575757575758 0.05 0.2 0.204727272727273 0.242
0.18 0.106060606060606 0.192857142857143 0.35 0.157818181818182 0.231
0.26 0.0757575757575758 0.0588235294117647 0.15 0.204727272727273 0.227
0 0 0.0214285714285715 0 0 0
0.18 0.106060606060606 0.471428571428571 0.35 0.157818181818182 0.231
0.44 0.181818181818182 0.535714285714286 0.5 0.362545454545455 0.458
0.44 0.181818181818182 0.522058823529412 0.5 0.362545454545455 0.458
0.42 0.181818181818182 0.535714285714286 0.5 0.348545454545455 0.444
0.42 0.181818181818182 0.535714285714286 0.5 0.348545454545455 0.444
0.42 0.181818181818182 0.528985507246377 0.5 0.348545454545455 0.444
0.4 0.651515151515151 0.421428571428571 0.6 0.475454545454545 0.46
0.42 0.651515151515151 0.421428571428571 0.6 0.489454545454545 0.474
0.42 0.621212121212121 0.407142857142857 0.5 0.480363636363636 0.444
0.354166666666667 0.227272727272727 0.311594202898551 0.45 0.316098484848485 0.382916666666667
0.5625 0.378787878787879 0.178571428571429 0.55 0.507386363636364 0.55875
0.4 0.242424242424242 0.285714285714286 0.6 0.352727272727273 0.46
0.42 0.21875 0.345588235294118 0.45 0.359625 0.429
0.416666666666667 0.621212121212121 0.434782608695652 0.45 0.478030303030303 0.426666666666667
0.02 0 0.171428571428571 0 0.014 0.014
0.26 0.28125 0.623188405797101 0.5 0.266375 0.332
0.0416666666666666 0 0.194029850746269 0 0.0291666666666666 0.0291666666666666
0.32 0.106060606060606 0.27536231884058 0.1 0.255818181818182 0.254
0 0 0 0 0 0
0 0 0.0214285714285715 0 0 0
0.18 0 0.0857142857142857 0.1 0.126 0.156
0.3 0.106060606060606 0.157142857142857 0.1 0.241818181818182 0.24
0 0 0.0714285714285714 0 0 0
0.02 0 0.318840579710145 0 0.014 0.014
0.18 0 0.278571428571429 0.1 0.126 0.156
0.479166666666667 0.0909090909090909 0.807142857142857 0.2 0.362689393939394 0.395416666666667
0.32 0.106060606060606 0.304347826086957 0.1 0.255818181818182 0.254
0.32 0.106060606060606 0.314285714285714 0.1 0.255818181818182 0.254
0.02 0 0.0214285714285715 0 0.014 0.014
0.58 0.242424242424242 0.721428571428571 0.3 0.478727272727273 0.496
0.0833333333333334 0 0.335714285714286 0 0.0583333333333334 0.0583333333333334
0.0416666666666666 0 0.294117647058823 0 0.0291666666666666 0.0291666666666666
0.3 0.515151515151515 0.0857142857142857 0.7 0.364545454545455 0.42
0.54 0.421875 0.423076923076923 0.25 0.5045625 0.453
0.16 0.242424242424242 0.171428571428571 0 0.184727272727273 0.112
0.08 0 0.328571428571429 0 0.056 0.056
0.54 0.409090909090909 0.3 0.25 0.500727272727273 0.453
0.04 0 0.214285714285714 0 0.028 0.028
0.04 0 0.214285714285714 0 0.028 0.028
0.04 0 0.35 0 0.028 0.028
0.04 0 0.217391304347826 0 0.028 0.028
0.04 0 0.213235294117647 0 0.028 0.028
0.16 0.0757575757575758 0.485714285714286 0.05 0.134727272727273 0.127
0.04 0 0.210144927536232 0 0.028 0.028
0.26 0 0.0571428571428572 0.05 0.182 0.197
0.12 0.0757575757575758 0.285714285714286 0.05 0.106727272727273 0.099
0 0 0.0571428571428572 0 0 0
0.08 0.0757575757575758 0.0714285714285714 0.05 0.0787272727272727 0.071
0.04 0 0.257142857142857 0 0.028 0.028
0.12 0.0806451612903226 0.342857142857143 0.05 0.108193548387097 0.099
0 0.0303030303030303 0 0 0.00909090909090909 0
0.4 0.166666666666667 0.65 0.1 0.33 0.31
0.4 0.166666666666667 0.65 0.1 0.33 0.31
0.4 0.166666666666667 0.635714285714286 0.1 0.33 0.31
0.3 0 0.464285714285714 0.05 0.21 0.225
0.08 0.0454545454545454 0.210144927536232 0 0.0696363636363636 0.056
0.28 0.46969696969697 0.442857142857143 0.6 0.336909090909091 0.376
0.36 0.5 0.760869565217391 0.6 0.402 0.432
0.4 0.515151515151515 0.8 0.6 0.434545454545454 0.46
0.42 0.5 0.76865671641791 0.6 0.444 0.474
0.166666666666667 0.166666666666667 0.157142857142857 0.2 0.166666666666667 0.176666666666667
0 0 0.0362318840579711 0 0 0
0 0 0 0 0 0
0.08 0 0.0785714285714286 0 0.056 0.056
0.22 0.136363636363636 0.285714285714286 0.2 0.194909090909091 0.214
0 0 0 0 0 0
0.3 0.151515151515151 0.00714285714285712 0.5 0.255454545454545 0.36
0.44 0.393939393939394 0.2 0.25 0.426181818181818 0.383
0.44 0.393939393939394 0.278571428571429 0.25 0.426181818181818 0.383
0.48 0.393939393939394 0.357142857142857 0.25 0.454181818181818 0.411
0.16 0.227272727272727 0.771428571428571 0.25 0.180181818181818 0.187
0.1 0.227272727272727 0.771428571428571 0.25 0.138181818181818 0.145
0.104166666666667 0.227272727272727 0.771428571428571 0.25 0.141098484848485 0.147916666666667
0.04 0 0.15 0 0.028 0.028
0.0625 0.439393939393939 0.571428571428571 0.25 0.175568181818182 0.11875
0.04 0 0.15 0 0.028 0.028
0.54 0.393939393939394 0.0142857142857142 0.5 0.496181818181818 0.528
0.08 0.227272727272727 0.314285714285714 0.25 0.124181818181818 0.131
0.1 0.424242424242424 0.7 0.25 0.197272727272727 0.145
0.1 0.424242424242424 0.714285714285714 0.25 0.197272727272727 0.145
0 0.181818181818182 0.228571428571429 0 0.0545454545454546 0
0.02 0 0 0 0.014 0.014
0 0 0.128571428571429 0 0 0
0.04 0 0 0 0.028 0.028
0 0 0 0 0 0
0.46 0.454545454545455 0.785714285714286 0.25 0.458363636363637 0.397
0 0.0303030303030303 0 0.1 0.00909090909090909 0.03
0.2 0.0303030303030303 0.15 0 0.149090909090909 0.14
0.12 0.287878787878788 0.392857142857143 0.25 0.170363636363636 0.159
0.130434782608696 0.28125 0.391304347826087 0.25 0.175679347826087 0.166304347826087
0.12 0.287878787878788 0.392857142857143 0.25 0.170363636363636 0.159
0.12 0.287878787878788 0.392857142857143 0.25 0.170363636363636 0.159
0.12 0.287878787878788 0.384057971014493 0.25 0.170363636363636 0.159
0.125 0.303030303030303 0.376811594202899 0.25 0.178409090909091 0.1625
0.16 0.272727272727273 0.340579710144927 0.3 0.193818181818182 0.202
0.08 0.0303030303030303 0.25 0 0.0650909090909091 0.056
0.145833333333333 0.181818181818182 0.185714285714286 0.3 0.156628787878788 0.192083333333333
0.18 0.348484848484849 0.221428571428571 0.5 0.230545454545455 0.276
0.1875 0.265625 0.0571428571428572 0.2 0.2109375 0.19125
0 0.106060606060606 0.101449275362319 0.2 0.0318181818181818 0.06
0.18 0.378787878787879 0.335714285714286 0.4 0.239636363636364 0.246
0.18 0.378787878787879 0.257142857142857 0.4 0.239636363636364 0.246
0.0600000000000001 0.242424242424242 0.0428571428571428 0.2 0.114727272727273 0.102
0.16 0.378787878787879 0.253623188405797 0.4 0.225636363636364 0.232
0.16 0.378787878787879 0.25 0.4 0.225636363636364 0.232
0.16 0.272727272727273 0.157142857142857 0.2 0.193818181818182 0.172
0.26 0.590909090909091 0.478571428571429 0.6 0.359272727272727 0.362
0.12 0.106060606060606 0.15 0.15 0.115818181818182 0.129
0.26 0.575757575757576 0.45 0.6 0.354727272727273 0.362
0.270833333333333 0.590909090909091 0.5 0.6 0.36685606060606 0.369583333333333
0.16 0.393939393939394 0.378571428571429 0.5 0.230181818181818 0.262
0.12 0.333333333333333 0.00714285714285712 0.45 0.184 0.219
0.26 0.575757575757576 0.492647058823529 0.6 0.354727272727273 0.362
0.26 0.590909090909091 0.470588235294118 0.6 0.359272727272727 0.362
0.08 0.196969696969697 0.114285714285714 0.1 0.115090909090909 0.086
0 0.0606060606060606 0 0 0.0181818181818182 0
0.26 0.590909090909091 0.285714285714286 0.6 0.359272727272727 0.362
0.6 0.333333333333333 0.485714285714286 0.333333333333333 0.52 0.52
0.02 0 0.0074626865671642 0 0.014 0.014
0 0.106060606060606 0.135714285714286 0.15 0.0318181818181818 0.045
0.24 0.484848484848485 0.0857142857142857 0.45 0.313454545454545 0.303
0.14 0.0757575757575758 0.05 0.05 0.120727272727273 0.113
0.14 0.0757575757575758 0.05 0.05 0.120727272727273 0.113
0.26 0.590909090909091 0.292857142857143 0.6 0.359272727272727 0.362
0.26 0.590909090909091 0.2 0.6 0.359272727272727 0.362
0.583333333333333 0.318181818181818 0.669117647058824 0.35 0.503787878787878 0.513333333333333
0.54 0.303030303030303 0.628571428571429 0.35 0.468909090909091 0.483
0.28 0.303030303030303 0.607142857142857 0.3 0.286909090909091 0.286
0.24 0.727272727272727 0.442857142857143 0.75 0.386181818181818 0.393
0 0 0.1 0 0 0
0.32 0.53030303030303 0.181159420289855 0.7 0.383090909090909 0.434
0.3 0.227272727272727 0.371428571428571 0.15 0.278181818181818 0.255
0.3125 0.53125 0.178571428571429 0.7 0.378125 0.42875
0.3 0.227272727272727 0.278571428571429 0.15 0.278181818181818 0.255
0.42 0.272727272727273 0.45 0.15 0.375818181818182 0.339
0 0 0.0928571428571429 0 0 0
0.42 0.272727272727273 0.478260869565217 0.15 0.375818181818182 0.339
0.42 0.272727272727273 0.463235294117647 0.15 0.375818181818182 0.339
0 0 0.191176470588235 0 0 0
0.0600000000000001 0.348484848484849 0.0857142857142857 0.35 0.146545454545455 0.147
0 0 0.0294117647058824 0 0 0
0.32 0.545454545454545 0.271428571428571 0.444444444444444 0.387636363636363 0.357333333333333
0.270833333333333 0.196969696969697 0.457142857142857 0.05 0.248674242424242 0.204583333333333
0.0600000000000001 0.333333333333333 0.0434782608695652 0.35 0.142 0.147
0.0600000000000001 0.333333333333333 0.0434782608695652 0.35 0.142 0.147
0.36 0.696969696969697 0.621428571428571 0.55 0.461090909090909 0.417
0 0 0.0357142857142857 0 0 0
0 0 0.0285714285714286 0 0 0
0.12 0.0757575757575758 0 0.1 0.106727272727273 0.114
0.28 0.409090909090909 0.221428571428571 0.35 0.318727272727273 0.301
0.4 0.166666666666667 0.128571428571429 0.4 0.33 0.4
0 0 0.142857142857143 0 0 0
0.02 0.272727272727273 0.1 0.3 0.0958181818181819 0.104
0.48 0.227272727272727 0.1 0.45 0.404181818181818 0.471
0.02 0.287878787878788 0.318840579710145 0.3 0.100363636363636 0.104
0.0833333333333334 0.636363636363636 0.36231884057971 0.4 0.249242424242424 0.178333333333333
0.3 0.306451612903226 0.181159420289855 0.35 0.301935483870968 0.315
0.38 0.625 0.343283582089552 0.45 0.4535 0.401
0.38 0.636363636363636 0.35 0.45 0.456909090909091 0.401
0.38 0.636363636363636 0.321428571428571 0.45 0.456909090909091 0.401
0.36 0.636363636363636 0.35 0.45 0.442909090909091 0.387
0.02 0.318181818181818 0.114285714285714 0.3 0.109454545454545 0.104
0.54 0.363636363636364 0.385714285714286 0.65 0.487090909090909 0.573
0.0600000000000001 0.287878787878788 0.178571428571429 0.3 0.128363636363636 0.132
0.54 0.363636363636364 0.385714285714286 0.65 0.487090909090909 0.573
0.1 0.121212121212121 0.0642857142857143 0.05 0.106363636363636 0.085
0.16 0.363636363636364 0.357142857142857 0.6 0.221090909090909 0.292
0.16 0.363636363636364 0.385714285714286 0.6 0.221090909090909 0.292
0.1 0.0757575757575758 0.178571428571429 0.3 0.0927272727272727 0.16
0.3 0 0.0571428571428572 0.05 0.21 0.225
0.3 0 0.0285714285714286 0.05 0.21 0.225
0.54 0.409090909090909 0.297101449275362 0.4 0.500727272727273 0.498
0.48 0.121212121212121 0.0928571428571429 0.1 0.372363636363636 0.366
0.48 0.121212121212121 0.121428571428571 0.1 0.372363636363636 0.366
0.270833333333333 0 0.0357142857142857 0.05 0.189583333333333 0.204583333333333
0.1 0.121212121212121 0.0642857142857143 0.05 0.106363636363636 0.085
0 0 0.0285714285714286 0 0 0
0.3 0 0.0642857142857143 0.05 0.21 0.225
0.1 0.121212121212121 0.0642857142857143 0.05 0.106363636363636 0.085
0.04 0 0 0 0.028 0.028
0.28 0.196969696969697 0.257142857142857 0.2 0.255090909090909 0.256
0.54 0.121212121212121 0.178571428571429 0.1 0.414363636363636 0.408
0.1 0.121212121212121 0.0142857142857142 0.05 0.106363636363636 0.085
0 0 0.05 0 0 0
0.42 0.484848484848485 0.564285714285714 0.7 0.439454545454545 0.504
0.48 0.393939393939394 0.564285714285714 0.65 0.454181818181818 0.531
0.5 0.484848484848485 0.592857142857143 0.75 0.495454545454545 0.575
0.48 0.483870967741935 0.585714285714286 0.7 0.48116129032258 0.546
0.22 0.212121212121212 0.0357142857142857 0.222222222222222 0.217636363636364 0.220666666666667
0.48 0.46969696969697 0.435714285714286 0.55 0.476909090909091 0.501
0.42 0.46969696969697 0.328571428571429 0.55 0.434909090909091 0.459
0 0 0.0357142857142857 0 0 0
0.4 0.53030303030303 0.371428571428571 0.45 0.439090909090909 0.415
0 0 0.0571428571428572 0 0 0
0.04 0 0.0797101449275363 0 0.028 0.028
0 0 0.0507246376811594 0 0 0
0.5 0.303030303030303 0.0571428571428572 0.35 0.440909090909091 0.455
0 0 0.0428571428571428 0 0 0
0.26 0.575757575757576 0.115942028985507 0.75 0.354727272727273 0.407
0.04 0 0.0714285714285714 0 0.028 0.028
0.04 0 0.307142857142857 0 0.028 0.028
0 0 0.0571428571428572 0 0 0
0.54 0.318181818181818 0.0142857142857142 0.25 0.473454545454545 0.453
0.16 0.181818181818182 0.414285714285714 0.1 0.166545454545455 0.142
0.04 0.0151515151515151 0.1 0 0.0325454545454545 0.028
0.52 0.348484848484849 0.235714285714286 0.25 0.468545454545455 0.439
0.58 0.348484848484849 0.253623188405797 0.25 0.510545454545455 0.481
0.48 0.333333333333333 0.647058823529412 0.55 0.436 0.501
0.0600000000000001 0 0.0857142857142857 0 0.0420000000000001 0.0420000000000001
0.16 0.136363636363636 0.0857142857142857 0.1 0.152909090909091 0.142
0.02 0.136363636363636 0.0857142857142857 0.4 0.0549090909090908 0.134
0 0 0.157142857142857 0 0 0
0.0600000000000001 0 0.117647058823529 0 0.0420000000000001 0.0420000000000001
0.46 0.196969696969697 0.835714285714286 0.15 0.381090909090909 0.367
0.458333333333333 0.333333333333333 0.891304347826087 0.55 0.420833333333333 0.485833333333333
0.48 0.424242424242424 0.907142857142857 0.555555555555556 0.463272727272727 0.502666666666667
0.5 0.287878787878788 0.785714285714286 0.15 0.436363636363636 0.395
0 0 0.00714285714285712 0 0 0
0.52 0.419354838709677 0.889705882352941 0.55 0.489806451612903 0.529
0.52 0.409090909090909 0.888059701492537 0.55 0.486727272727273 0.529
0.52 0.318181818181818 0.885714285714286 0.55 0.459454545454545 0.529
0.52 0.409090909090909 0.885714285714286 0.55 0.486727272727273 0.529
0.52 0.390625 0.884057971014493 0.55 0.4811875 0.529
0.0600000000000001 0 0.0857142857142857 0 0.0420000000000001 0.0420000000000001
0.34 0.0909090909090909 0.0714285714285714 0 0.265272727272727 0.238
0.02 0.136363636363636 0 0.05 0.0549090909090908 0.029
0 0 0.0357142857142857 0 0 0
0.0600000000000001 0.136363636363636 0.05 0.05 0.0829090909090909 0.0570000000000001
0.24 0.106060606060606 0.0642857142857143 0.2 0.199818181818182 0.228
0.46 0.227272727272727 0.342857142857143 0.3 0.390181818181818 0.412
0.46 0.227272727272727 0.342857142857143 0.3 0.390181818181818 0.412
0 0 0.00714285714285712 0 0 0
0.38 0.409090909090909 0.821428571428571 0.3 0.388727272727273 0.356
0.32 0.348484848484849 0.614285714285714 0.25 0.328545454545455 0.299
0.04 0.439393939393939 0.271428571428571 0.55 0.159818181818182 0.193
0.74 0.393939393939394 0.0857142857142857 0.4 0.636181818181818 0.638
0.18 0.0606060606060606 0.228571428571429 0 0.144181818181818 0.126
0 0 0.00714285714285712 0 0 0
0.22 0.166666666666667 0.642857142857143 0.05 0.204 0.169
0.2 0.166666666666667 0.442028985507246 0.05 0.19 0.155
0.2 0.166666666666667 0.442857142857143 0.05 0.19 0.155
0.2 0.166666666666667 0.426470588235294 0.05 0.19 0.155
0.16 0.0606060606060606 0.347826086956522 0 0.130181818181818 0.112
0.28 0.409090909090909 0.75 0.5 0.318727272727273 0.346
0.12 0.424242424242424 0.35 0.55 0.211272727272727 0.249
0 0 0.0714285714285714 0 0 0
0.2 0.484848484848485 0.63768115942029 0.55 0.285454545454545 0.305
0 0.0151515151515151 0 0 0.00454545454545453 0
0.04 0 0.2 0 0.028 0.028
0.04 0.121212121212121 0.114285714285714 0.05 0.0643636363636363 0.043
0 0 0.107142857142857 0 0 0
0 0 0.0735294117647058 0 0 0
0.02 0 0.0142857142857142 0 0.014 0.014
0 0 0.171428571428571 0 0 0
0.0600000000000001 0.121212121212121 0.128571428571429 0.05 0.0783636363636364 0.0570000000000001
0.28 0.484848484848485 0.826086956521739 0.55 0.341454545454545 0.361
0.0600000000000001 0.121212121212121 0.128571428571429 0.05 0.0783636363636364 0.0570000000000001
0 0 0.0285714285714286 0 0 0
0.02 0 0.157142857142857 0 0.014 0.014
0 0 0.15 0 0 0
0.04 0.121212121212121 0.142857142857143 0.05 0.0643636363636363 0.043
0 0 0.00714285714285712 0 0 0
0 0 0.15 0 0 0
0.18 0.484848484848485 0.5 0.55 0.271454545454546 0.291
0.2 0.181818181818182 0.585714285714286 0.05 0.194545454545455 0.155
0 0 0.0357142857142857 0 0 0
0 0 0 0 0 0
0.16 0.0606060606060606 0.235714285714286 0 0.130181818181818 0.112
0.16 0.0606060606060606 0.235714285714286 0 0.130181818181818 0.112
0.16 0.0606060606060606 0.342857142857143 0 0.130181818181818 0.112
0.18 0.348484848484849 0.328571428571429 0.5 0.230545454545455 0.276
0.1 0.348484848484849 0.271428571428571 0.5 0.174545454545455 0.22
0.24 0 0.115942028985507 0 0.168 0.168
0 0 0.0928571428571429 0 0 0
0.5 0.424242424242424 0.7 0.5 0.477272727272727 0.5
0 0 0.107142857142857 0 0 0
0.28 0.424242424242424 0.65 0.5 0.323272727272727 0.346
0 0 0 0 0 0
0.28 0.424242424242424 0.678571428571429 0.5 0.323272727272727 0.346
0 0 0.05 0 0 0
0.28 0.424242424242424 0.678571428571429 0.5 0.323272727272727 0.346
0.28 0.424242424242424 0.678571428571429 0.5 0.323272727272727 0.346
0.3 0.424242424242424 0.681159420289855 0.5 0.337272727272727 0.36
0 0 0.05 0 0 0
0.16 0.0606060606060606 0.221428571428571 0 0.130181818181818 0.112
0.18 0.0606060606060606 0.207142857142857 0 0.144181818181818 0.126
0.34 0.196969696969697 0.0285714285714286 0.25 0.297090909090909 0.313
0 0 0.0928571428571429 0 0 0
0.3 0.640625 0.335714285714286 0.75 0.4021875 0.435
0.38 0.212121212121212 0.0214285714285715 0.25 0.329636363636364 0.341
0.291666666666667 0.136363636363636 0.471428571428571 0 0.245075757575758 0.204166666666667
0 0.136363636363636 0.0714285714285714 0 0.0409090909090908 0
0 0.0151515151515151 0 0 0.00454545454545453 0
0.38 0.227272727272727 0.0588235294117647 0.25 0.334181818181818 0.341
0.16 0.242424242424242 0.164285714285714 0.1 0.184727272727273 0.142
0.42 0.242424242424242 0.685714285714286 0.35 0.366727272727273 0.399
0.16 0 0.192857142857143 0 0.112 0.112
0.22 0.333333333333333 0.0285714285714286 0 0.254 0.154
0.28 0.0757575757575758 0.178571428571429 0.2 0.218727272727273 0.256
0.1 0.0757575757575758 0.0785714285714286 0.05 0.0927272727272727 0.085
0 0 0.1 0 0 0
0.28 0.53030303030303 0.407142857142857 0.8 0.355090909090909 0.436
0.18 0.454545454545455 0.335714285714286 0.75 0.262363636363636 0.351
0.42 0.303030303030303 0.00724637681159424 0 0.384909090909091 0.294
0.08 0.0303030303030303 0.0285714285714286 0 0.0650909090909091 0.056
0.08 0.0757575757575758 0.1 0.05 0.0787272727272727 0.071
0.08 0.0757575757575758 0.1 0.05 0.0787272727272727 0.071
0.28 0.151515151515151 0.635714285714286 0.25 0.241454545454545 0.271
0.12 0.53125 0.0928571428571429 0.65 0.243375 0.279
0.38 0.212121212121212 0 0.05 0.329636363636364 0.281
0.18 0.0909090909090909 0.121428571428571 0.25 0.153272727272727 0.201
0.38 0.212121212121212 0.1 0.05 0.329636363636364 0.281
0.04 0.0454545454545454 0.357142857142857 0 0.0416363636363636 0.028
0.14 0.212121212121212 0.15 0.3 0.161636363636364 0.188
0.48 0.303030303030303 0.202898550724638 0.45 0.426909090909091 0.471
0.145833333333333 0.0909090909090909 0.0428571428571428 0.15 0.12935606060606 0.147083333333333
0.28 0.212121212121212 0.115942028985507 0.3 0.259636363636364 0.286
0.34 0.318181818181818 0.278571428571429 0.55 0.333454545454545 0.403
0.02 0 0 0 0.014 0.014
0.16 0.181818181818182 0.171428571428571 0.45 0.166545454545455 0.247
0.02 0.196969696969697 0.528571428571429 0 0.0730909090909091 0.014
0.125 0.129032258064516 0.0441176470588235 0.05 0.126209677419355 0.1025
0.3 0.242424242424242 0.0428571428571428 0.3 0.282727272727273 0.3
0.34 0.0909090909090909 0.114285714285714 0.2 0.265272727272727 0.298
0.18 0.484848484848485 0.307142857142857 0.55 0.271454545454546 0.291
0.02 0.242424242424242 0.235714285714286 0.15 0.0867272727272726 0.059
0.2 0.393939393939394 0.307142857142857 0.05 0.258181818181818 0.155
0.02 0 0.00714285714285712 0 0.014 0.014
0 0.196969696969697 0 0 0.0590909090909091 0
0.229166666666667 0.196969696969697 0.0642857142857143 0.6 0.219507575757576 0.340416666666667
0 0 0 0 0 0
0.22 0.196969696969697 0 0.6 0.213090909090909 0.334
0.28 0.454545454545455 0 0.7 0.332363636363637 0.406
0.62 0.348484848484849 0.664285714285714 0.3 0.538545454545455 0.524
0 0 0 0 0 0
0 0 0.00735294117647056 0 0 0
0.0600000000000001 0.196969696969697 0.321428571428571 0 0.101090909090909 0.0420000000000001
0 0.0303030303030303 0.260869565217391 0 0.00909090909090909 0
0.64 0.333333333333333 0.0147058823529411 0.8 0.548 0.688
0 0 0.0362318840579711 0 0 0
0 0 0.0142857142857142 0 0 0
0.0600000000000001 0.0909090909090909 0.485507246376812 0 0.0692727272727273 0.0420000000000001
0 0 0.0142857142857142 0 0 0
0.3 0.378787878787879 0.892857142857143 0 0.323636363636364 0.21
0 0 0.0217391304347826 0 0 0
0 0 0.0214285714285715 0 0 0
0 0 0.00714285714285712 0 0 0
0 0 0.0217391304347826 0 0 0
0 0 0.00714285714285712 0 0 0
0 0 0.101449275362319 0 0 0
0 0.0303030303030303 0.0217391304347826 0 0.00909090909090909 0
0 0 0.0214285714285715 0 0 0
0 0 0.00714285714285712 0 0 0
0 0.0909090909090909 0.326086956521739 0 0.0272727272727273 0
0 0.106060606060606 0.407142857142857 0 0.0318181818181818 0
0.3 0.393939393939394 0.807142857142857 0 0.328181818181818 0.21
0 0 0.00714285714285712 0 0 0
0.3 0.393939393939394 0.892857142857143 0 0.328181818181818 0.21
0 0 0.0928571428571429 0 0 0
0 0 0.0869565217391305 0 0 0
0.14 0 0 0 0.098 0.098
0 0 0.442857142857143 0 0 0
0 0 0.00714285714285712 0 0 0
0.64 0.296875 0.0642857142857143 0.9 0.5370625 0.718
0.62 0.287878787878788 0.0785714285714286 0.9 0.520363636363636 0.704
0 0 0.0785714285714286 0 0 0
0.62 0.287878787878788 0.0214285714285715 0.9 0.520363636363636 0.704
0 0 0.578571428571429 0 0 0
0.3 0.393939393939394 0.188405797101449 0 0.328181818181818 0.21
0.26 0.393939393939394 0.857142857142857 0 0.300181818181818 0.182
0.24 0.393939393939394 0.857142857142857 0 0.286181818181818 0.168
0 0 0.606060606060606 0 0 0
0.04 0 0.449275362318841 0 0.028 0.028
0.64 0.318181818181818 0.0214285714285715 0.9 0.543454545454545 0.718
0 0 0.607142857142857 0 0 0
0.64 0.318181818181818 0.0285714285714286 0.9 0.543454545454545 0.718
0.64 0.318181818181818 0.0285714285714286 0.9 0.543454545454545 0.718
0.08 0.409090909090909 0.771428571428571 0.1 0.178727272727273 0.086
0.666666666666667 0.318181818181818 0.0214285714285715 0.9 0.562121212121212 0.736666666666667
0.28 0.272727272727273 0.757142857142857 0 0.277818181818182 0.196
0.02 0 0.45 0 0.014 0.014
0.604166666666667 0.318181818181818 0.0220588235294118 0.9 0.518371212121212 0.692916666666667
0 0 0.114285714285714 0 0 0
0.108695652173913 0.439393939393939 0.264285714285714 0.1 0.207905138339921 0.106086956521739
0.24 0.409090909090909 0.485714285714286 0.15 0.290727272727273 0.213
0 0 0 0 0 0
0.28 0.303030303030303 0.268115942028985 0 0.286909090909091 0.196
0.28 0.303030303030303 0.264285714285714 0 0.286909090909091 0.196
0.28 0.303030303030303 0.264285714285714 0 0.286909090909091 0.196
0 0 0.0214285714285715 0 0 0
0.24 0.409090909090909 0.535714285714286 0.15 0.290727272727273 0.213
0.28 0.242424242424242 0.297101449275362 0 0.268727272727273 0.196
0 0 0.00714285714285712 0 0 0
0 0 0 0 0 0
0.42 0.303030303030303 0.376811594202899 0.35 0.384909090909091 0.399
0.34 0.348484848484849 0.135714285714286 0.5 0.342545454545455 0.388
0.34 0.348484848484849 0.235714285714286 0.5 0.342545454545455 0.388
0.34 0.348484848484849 0.271428571428571 0.5 0.342545454545455 0.388
0.42 0.560606060606061 0.485714285714286 0.2 0.462181818181818 0.354
0.42 0.621212121212121 0.642857142857143 0.222222222222222 0.480363636363636 0.360666666666667
0.38 0.348484848484849 0.5 0.45 0.370545454545455 0.401
0.38 0.348484848484849 0.45 0.45 0.370545454545455 0.401
0.125 0.393939393939394 0.0714285714285714 0.2 0.205681818181818 0.1475
0.38 0.287878787878788 0.409090909090909 0.45 0.352363636363636 0.401
0.38 0.287878787878788 0.35 0.45 0.352363636363636 0.401
0.2 0.0909090909090909 0.00714285714285712 0.35 0.167272727272727 0.245
0.38 0.287878787878788 0.35 0.45 0.352363636363636 0.401
0 0.0606060606060606 0.1 0 0.0181818181818182 0
0 0.0606060606060606 0.0928571428571429 0 0.0181818181818182 0
0.36 0.287878787878788 0.36231884057971 0.45 0.338363636363636 0.387
0 0.0606060606060606 0.142857142857143 0 0.0181818181818182 0
0 0.0606060606060606 0.142857142857143 0 0.0181818181818182 0
0 0.0606060606060606 0.15 0 0.0181818181818182 0
0.38 0.363636363636364 0.536231884057971 0.45 0.375090909090909 0.401
0 0 0.0928571428571429 0 0 0
0 0 0.0928571428571429 0 0 0
0.38 0.357142857142857 0.378571428571429 0.444444444444444 0.373142857142857 0.399333333333333
0 0.0606060606060606 0.114285714285714 0 0.0181818181818182 0
0.38 0.287878787878788 0.378571428571429 0.45 0.352363636363636 0.401
0 0 0.0909090909090909 0 0 0
0 0 0.0142857142857142 0 0 0
0.04 0 0.257142857142857 0 0.028 0.028
0 0.0606060606060606 0.171428571428571 0 0.0181818181818182 0
0 0.0606060606060606 0.107142857142857 0 0.0181818181818182 0
0.58 0.348484848484849 0.13768115942029 0.8 0.510545454545455 0.646
0.6 0.348484848484849 0.05 0.8 0.524545454545455 0.66
0.6 0.363636363636364 0.05 0.8 0.529090909090909 0.66
0.4 0.651515151515151 0.592857142857143 0.2 0.475454545454545 0.34
0.54 0.348484848484849 0.00714285714285712 0.8 0.482545454545455 0.618
0.04 0.484848484848485 0.157142857142857 0.2 0.173454545454545 0.088
0.54 0.348484848484849 0.00724637681159424 0.8 0.482545454545455 0.618
0.54 0.348484848484849 0.00714285714285712 0.8 0.482545454545455 0.618
0.4 0.621212121212121 0.642857142857143 0.2 0.466363636363636 0.34
0.0600000000000001 0 0.342857142857143 0 0.0420000000000001 0.0420000000000001
0.4 0.621212121212121 0.642857142857143 0.2 0.466363636363636 0.34
0.54 0.378787878787879 0.00714285714285712 0.8 0.491636363636364 0.618
0.6 0.378787878787879 0.285714285714286 0.8 0.533636363636364 0.66
0.0600000000000001 0 0.257142857142857 0 0.0420000000000001 0.0420000000000001
0.0600000000000001 0 0 0 0.0420000000000001 0.0420000000000001
0 0 0.072463768115942 0 0 0
0.6 0.378787878787879 0.35 0.8 0.533636363636364 0.66
0.6 0.378787878787879 0.235714285714286 0.8 0.533636363636364 0.66
0.04 0.484848484848485 0.157142857142857 0.2 0.173454545454545 0.088
0.1 0.515151515151515 0.535714285714286 0.2 0.224545454545454 0.13
0.3 0.109375 0.201492537313433 0 0.2428125 0.21
0.6 0.378787878787879 0.25 0.8 0.533636363636364 0.66
0.58 0.378787878787879 0.171428571428571 0.8 0.519636363636364 0.646
0.3 0.0909090909090909 0.214285714285714 0 0.237272727272727 0.21
0.52 0.378787878787879 0.3 0.8 0.477636363636364 0.604
0 0 0.171428571428571 0 0 0
0.14 0.53030303030303 0.442857142857143 0.25 0.257090909090909 0.173
0.14 0.53030303030303 0.442857142857143 0.25 0.257090909090909 0.173
0.28 0.196969696969697 0.55 0.05 0.255090909090909 0.211
0.32 0.212121212121212 0.635714285714286 0.05 0.287636363636364 0.239
0 0 0.0857142857142857 0 0 0
0.3 0.106060606060606 0.378571428571429 0.05 0.241818181818182 0.225
0 0 0.0142857142857142 0 0 0
0 0 0.0857142857142857 0 0 0
0.291666666666667 0.106060606060606 0.378571428571429 0.05 0.235984848484849 0.219166666666667
0.6 0.112903225806452 0.706349206349206 0.05 0.453870967741936 0.435
0.32 0.106060606060606 0.378571428571429 0.05 0.255818181818182 0.239
0.3 0.0161290322580645 0.369565217391304 0.05 0.214838709677419 0.225
0.32 0.106060606060606 0.378571428571429 0.05 0.255818181818182 0.239
0 0.0151515151515151 0.0714285714285714 0 0.00454545454545453 0
0.26 0 0.328571428571429 0 0.182 0.182
0.28 0.121212121212121 0.304347826086957 0.05 0.232363636363636 0.211
0 0 0.0428571428571428 0 0 0
0 0 0.0428571428571428 0 0 0
0.1 0 0.00724637681159424 0 0.07 0.07
0.52 0.121212121212121 0.742857142857143 0.05 0.400363636363636 0.379
0 0 0.0428571428571428 0 0 0
0.32 0.106060606060606 0.271428571428571 0.05 0.255818181818182 0.239
0 0 0.0285714285714286 0 0 0
0.02 0.106060606060606 0 0.4 0.0458181818181818 0.134
0.04 0.515151515151515 0.0571428571428572 0.65 0.182545454545455 0.223
0 0 0.0362318840579711 0 0 0
0.08 0.590909090909091 0.0642857142857143 0.65 0.233272727272727 0.251
0.5 0.196969696969697 0.428571428571429 0.05 0.409090909090909 0.365
0.32 0.15625 0.0357142857142857 0.277777777777778 0.270875 0.307333333333333
0.28 0 0.195652173913043 0 0.196 0.196
0.02 0 0.22463768115942 0 0.014 0.014
0 0 0.2 0 0 0
0.52 0.393939393939394 0.542857142857143 0.25 0.482181818181818 0.439
0.239130434782609 0.621212121212121 0.292857142857143 0.65 0.353754940711463 0.362391304347826
0.2 0.606060606060606 0.05 0.65 0.321818181818182 0.335
0.22 0.151515151515151 0.192857142857143 0.2 0.199454545454545 0.214
0.22 0.151515151515151 0.192857142857143 0.166666666666667 0.199454545454545 0.204
0.52 0.151515151515151 0.378571428571429 0.3 0.409454545454545 0.454
0.28 0.242424242424242 0.242857142857143 0.05 0.268727272727273 0.211
0.52 0.151515151515151 0.335714285714286 0.3 0.409454545454545 0.454
0.52 0.151515151515151 0.335714285714286 0.3 0.409454545454545 0.454
0 0.0151515151515151 0 0 0.00454545454545453 0
0.3 0 0.171428571428571 0.1 0.21 0.24
0.52 0.151515151515151 0.528571428571429 0.3 0.409454545454545 0.454
0.52 0.151515151515151 0.528571428571429 0.3 0.409454545454545 0.454
0.3 0 0.385714285714286 0.1 0.21 0.24
0.52 0.151515151515151 0.635714285714286 0.3 0.409454545454545 0.454
0.3 0 0.385714285714286 0.1 0.21 0.24
0.3 0 0.357142857142857 0.1 0.21 0.24
0.208333333333333 0.606060606060606 0.05 0.65 0.327651515151515 0.340833333333333
0.2 0.606060606060606 0.0507246376811594 0.65 0.321818181818182 0.335
0.3 0.242424242424242 0.239130434782609 0.05 0.282727272727273 0.225
0.2 0.606060606060606 0.181159420289855 0.65 0.321818181818182 0.335
0.2 0.606060606060606 0.178571428571429 0.65 0.321818181818182 0.335
0.272727272727273 0.606060606060606 0.123188405797101 0.611111111111111 0.372727272727273 0.374242424242424
0.34 0.636363636363636 0.464285714285714 0.75 0.428909090909091 0.463
0.52 0.393939393939394 0.4 0.25 0.482181818181818 0.439
0.26 0 0.171428571428571 0.1 0.182 0.212
0.3 0.257575757575758 0.464285714285714 0.05 0.287272727272727 0.225
0.3 0.257575757575758 0.0571428571428572 0.05 0.287272727272727 0.225
0.56 0.257575757575758 0.55 0.15 0.469272727272727 0.437
0.26 0 0.202898550724638 0.1 0.182 0.212
0.3 0.257575757575758 0.464285714285714 0.05 0.287272727272727 0.225
0.3 0.257575757575758 0.285714285714286 0.05 0.287272727272727 0.225
0.270833333333333 0.257575757575758 0.294117647058823 0.05 0.26685606060606 0.204583333333333
0 0 0.228571428571429 0 0 0
0.26 0 0.45 0.1 0.182 0.212
0.52 0.393939393939394 0.842857142857143 0.25 0.482181818181818 0.439
0 0 0.228571428571429 0 0 0
0.22 0.136363636363636 0.235714285714286 0.2 0.194909090909091 0.214
0.22 0.136363636363636 0.414285714285714 0.2 0.194909090909091 0.214
0 0.5 0 0.3 0.15 0.09
0.22 0.590909090909091 0.0214285714285715 0.65 0.331272727272727 0.349
0.02 0.106060606060606 0.00714285714285712 0.35 0.0458181818181818 0.119
0.26 0 0.125 0.1 0.182 0.212
0.5 0.121212121212121 0.564285714285714 0.3 0.386363636363636 0.44
0.5 0.121212121212121 0.821428571428571 0.3 0.386363636363636 0.44
0 0 0.264285714285714 0 0 0
0.2 0.121212121212121 0.3 0.2 0.176363636363636 0.2
0.2 0.121212121212121 0.0571428571428572 0.2 0.176363636363636 0.2
0.46 0.121212121212121 0.878571428571429 0.3 0.358363636363636 0.412
0.0600000000000001 0.681818181818182 0.492537313432836 0.65 0.246545454545455 0.237
0.333333333333333 0.196969696969697 0.1 0 0.292424242424242 0.233333333333333
0.4 0 0.439393939393939 0.25 0.28 0.355
0.0600000000000001 0.681818181818182 0.35 0.65 0.246545454545455 0.237
0.56 0.318181818181818 0.214285714285714 0.1 0.487454545454545 0.422
0.38 0 0.314285714285714 0.25 0.266 0.341
0 0 0.242857142857143 0 0 0
0 0 0 0 0 0
0.2 0.575757575757576 0.1 0.25 0.312727272727273 0.215
0 0 0.0357142857142857 0 0 0
0.42 0.136363636363636 0.121428571428571 0.0555555555555556 0.334909090909091 0.310666666666667
0.28 0.181818181818182 0.0642857142857143 0.1 0.250545454545455 0.226
0 0 0.0785714285714286 0 0 0
0.38 0.166666666666667 0.1 0.2 0.316 0.326
0.42 0.696969696969697 0.2 0.2 0.503090909090909 0.354
0.38 0.151515151515151 0.0785714285714286 0.2 0.311454545454545 0.326
0.32 0.0454545454545454 0.0642857142857143 0 0.237636363636364 0.224
0.1 0 0.391304347826087 0.6 0.07 0.25
0.36 0.742424242424242 0.130434782608696 0.45 0.474727272727273 0.387
0.26 0.181818181818182 0.0785714285714286 0.25 0.236545454545455 0.257
0.08 0.545454545454545 0.0714285714285714 0.2 0.219636363636363 0.116
0.44 0.424242424242424 0.0928571428571429 0.3 0.435272727272727 0.398
0.4 0.484375 0.338235294117647 0.3 0.4253125 0.37
0.04 0.46969696969697 0.128571428571429 0.15 0.168909090909091 0.073
0 0 0.213235294117647 0.2 0 0.06
0.38 0.0454545454545454 0.342857142857143 0.45 0.279636363636364 0.401
0.48 0.409090909090909 0.371428571428571 0.6 0.458727272727273 0.516
0 0 0.328571428571429 0.2 0 0.06
0.44 0.53030303030303 0.579710144927536 0.611111111111111 0.467090909090909 0.491333333333333
0 0 0.142857142857143 0 0 0
0 0 0.1 0 0 0
0.1 0.121212121212121 0.00714285714285712 0.25 0.106363636363636 0.145
0.32 0.515151515151515 0.178571428571429 0.4 0.378545454545455 0.344
0.32 0.515151515151515 0.178571428571429 0.4 0.378545454545455 0.344
0.38 0.484848484848485 0.514285714285714 0.6 0.411454545454545 0.446
0.34 0 0.644927536231884 0 0.238 0.238
0.4 0.484848484848485 0.264285714285714 0.45 0.425454545454545 0.415
0 0 0.0357142857142857 0 0 0
0.34 0 0.464285714285714 0 0.238 0.238
0 0 0 0 0 0
0.26 0.575757575757576 0.507246376811594 0.45 0.354727272727273 0.317
0.44 0.484848484848485 0.685714285714286 0.4 0.453454545454545 0.428
0.02 0 0.0214285714285715 0 0.014 0.014
0.42 0.5 0.121428571428571 0.6 0.444 0.474
0.333333333333333 0.0757575757575758 0.688405797101449 0.2 0.256060606060606 0.293333333333333
0.32 0.0757575757575758 0.685714285714286 0.2 0.246727272727273 0.284
0.22 0.0909090909090909 0.557142857142857 0.2 0.181272727272727 0.214
0.18 0 0.328571428571429 0 0.126 0.126
0.16 0.0757575757575758 0.161764705882353 0.2 0.134727272727273 0.172
0.16 0 0.0214285714285715 0 0.112 0.112
0 0 0.144927536231884 0 0 0
0.02 0 0.278571428571429 0 0.014 0.014
0.22 0 0.685714285714286 0 0.154 0.154
0.02 0 0.221428571428571 0 0.014 0.014
0.22 0 0.578571428571429 0 0.154 0.154
0.2 0 0.188405797101449 0 0.14 0.14
0.416666666666667 0.196969696969697 0.8 0.35 0.350757575757576 0.396666666666667
0.32 0.196969696969697 0.592857142857143 0.35 0.283090909090909 0.329
0.12 0 0.207142857142857 0 0.084 0.084
0.6 0.106060606060606 0.942857142857143 0.35 0.451818181818182 0.525
0.3 0.212121212121212 0.142857142857143 0.35 0.273636363636364 0.315
0.6 0.212121212121212 0.785714285714286 0.35 0.483636363636364 0.525
0.326086956521739 0.212121212121212 0.607142857142857 0.35 0.291897233201581 0.333260869565217
0.02 0 0.0928571428571429 0.05 0.014 0.029
0.58 0.212121212121212 0.884057971014493 0.35 0.469636363636364 0.511
0.28 0.106060606060606 0.05 0.35 0.227818181818182 0.301
0.28 0.106060606060606 0.0579710144927537 0.3 0.227818181818182 0.286
0.36 0.106060606060606 0.228571428571429 0.35 0.283818181818182 0.357
0 0 0.0869565217391305 0 0 0
0.2 0.272727272727273 0.635714285714286 0.3 0.221818181818182 0.23
0.4 0.272727272727273 0.2 0.25 0.361818181818182 0.355
0.18 0.515151515151515 0.107142857142857 0.5 0.280545454545455 0.276
0.02 0 0.00714285714285712 0 0.014 0.014
0.02 0 0.0571428571428572 0 0.014 0.014
0.02 0 0.107142857142857 0 0.014 0.014
0.458333333333333 0 0.449275362318841 0.05 0.320833333333333 0.335833333333333
0.02 0 0.00714285714285712 0 0.014 0.014
0.0227272727272727 0 0.115942028985507 0 0.0159090909090909 0.0159090909090909
0.02 0 0.0571428571428572 0 0.014 0.014
0.02 0 0.0714285714285714 0 0.014 0.014
0.02 0 0.164285714285714 0 0.014 0.014
0 0 0.05 0 0 0
0 0 0.05 0 0 0
0 0 0.05 0 0 0
0.1875 0.515151515151515 0.1 0.35 0.285795454545455 0.23625
0 0 0.0797101449275363 0 0 0
0.18 0.409090909090909 0.0357142857142857 0.45 0.248727272727273 0.261
0 0 0.0785714285714286 0 0 0
0 0 0.0785714285714286 0 0 0
0 0 0.0714285714285714 0 0 0
0 0 0.0714285714285714 0 0 0
0.56 0 0.407142857142857 0.05 0.392 0.407
0 0 0.0714285714285714 0 0 0
0 0 0.0285714285714286 0 0 0
0 0 0.0714285714285714 0 0 0
0.18 0.5 0.1 0.388888888888889 0.276 0.242666666666667
0 0 0.0652173913043478 0 0 0
0.6 0.0606060606060606 0.75 0.2 0.438181818181818 0.48
0 0 0.0714285714285714 0 0 0
0.56 0 0.4 0.05 0.392 0.407
0 0 0.0214285714285715 0 0 0
0 0 0.221428571428571 0 0 0
0.18 0.515151515151515 0.132352941176471 0.35 0.280545454545455 0.231
0.66 0.318181818181818 0.592857142857143 0.4 0.557454545454545 0.582
0.52 0.272727272727273 0.702898550724638 0.3 0.445818181818182 0.454
0.52 0.272727272727273 0.564285714285714 0.3 0.445818181818182 0.454
0.02 0 0 0 0.014 0.014
0.56 0.257575757575758 0.3 0.3 0.469272727272727 0.482
0.72 0.439393939393939 0.335714285714286 0.35 0.635818181818182 0.609
0.02 0 0.471428571428571 0 0.014 0.014
0 0 0.107142857142857 0 0 0
0.44 0.5 0.528571428571429 0.3 0.458 0.398
0 0 0.0357142857142857 0 0 0
0.52 0.5 0.471428571428571 0.7 0.514 0.574
0 0 0.0357142857142857 0 0 0
0.16 0.560606060606061 0.114285714285714 0.25 0.280181818181818 0.187
0.4 0.121212121212121 0.535714285714286 0.05 0.316363636363636 0.295
0.44 0.242424242424242 0.666666666666667 0.25 0.380727272727273 0.383
0 0 0.0142857142857142 0 0 0
0 0 0.0142857142857142 0 0 0
0.416666666666667 0.196969696969697 0.364285714285714 0.25 0.350757575757576 0.366666666666667
0.18 0.590909090909091 0.144927536231884 0.25 0.303272727272727 0.201
0.18 0.578125 0.178571428571429 0.25 0.2994375 0.201
0.24 0.65625 0.420289855072464 0.45 0.364875 0.303
0 0 0.147058823529412 0 0 0
0.2 0.53030303030303 0.121428571428571 0.05 0.299090909090909 0.155
0.18 0.53030303030303 0.0642857142857143 0.05 0.285090909090909 0.141
0 0 0.107142857142857 0 0 0
0.18 0.590909090909091 0.25 0.1 0.303272727272727 0.156
0.48 0.439393939393939 0.121428571428571 0.65 0.467818181818182 0.531
0 0 0 0 0 0
0 0.257575757575758 0 0.1 0.0772727272727274 0.03
0 0 0 0 0 0
0 0 0.0428571428571428 0 0 0
0.386363636363636 0.0303030303030303 0.283582089552239 0.45 0.279545454545454 0.405454545454545
0.34 0.0303030303030303 0.307142857142857 0.45 0.247090909090909 0.373
0.44 0.378787878787879 0.657142857142857 0.65 0.421636363636364 0.503
0 0.0454545454545454 0.00724637681159424 0 0.0136363636363636 0
0.28 0.0454545454545454 0.192857142857143 0.45 0.209636363636364 0.331
0.0600000000000001 0.181818181818182 0 0.05 0.0965454545454547 0.0570000000000001
0.26 0.272727272727273 0.285714285714286 0.3 0.263818181818182 0.272
0.3 0.606060606060606 0.607142857142857 0.4 0.391818181818182 0.33
0.38 0.296875 0.242857142857143 0.6 0.3550625 0.446
0.3 0.606060606060606 0.6 0.4 0.391818181818182 0.33
0.34 0.606060606060606 0.632352941176471 0.4 0.419818181818182 0.358
0 0.166666666666667 0.278571428571429 0.05 0.0500000000000001 0.015
0.1 0.424242424242424 0.114285714285714 0.1 0.197272727272727 0.1
0.3 0.0606060606060606 0.0428571428571428 0.05 0.228181818181818 0.225
0.208333333333333 0.0151515151515151 0.235714285714286 0.25 0.150378787878788 0.220833333333333
0.1 0.272727272727273 0.178571428571429 0.05 0.151818181818182 0.085
0.44 0.0757575757575758 0.0857142857142857 0.35 0.330727272727273 0.413
0.2 0 0.421428571428571 0.25 0.14 0.215
0.36 0.363636363636364 0.702898550724638 0.3 0.361090909090909 0.342
0 0 0 0 0 0
0 0 0.0142857142857142 0 0 0
0.2 0.227272727272727 0.434782608695652 0.3 0.208181818181818 0.23
0 0 0.0571428571428572 0 0 0
0.130434782608696 0.181818181818182 0.231884057971015 0 0.145849802371542 0.0913043478260872
0.02 0 0.0142857142857142 0 0.014 0.014
0 0.196969696969697 0 0.05 0.0590909090909091 0.015
0.145833333333333 0 0.161538461538462 0 0.102083333333333 0.102083333333333
0.44 0.454545454545455 0.714285714285714 0.1 0.444363636363637 0.338
0 0 0.00714285714285712 0 0 0
0.02 0.545454545454545 0.1 0.7 0.177636363636363 0.224
0.14 0.0151515151515151 0.242857142857143 0.15 0.102545454545455 0.143
0.02 0 0 0 0.014 0.014
0 0 0.121428571428571 0 0 0
0.52 0.166666666666667 0.314285714285714 0.15 0.414 0.409
0.4 0.0151515151515151 0.314285714285714 0.05 0.284545454545454 0.295
0.4 0 0.314285714285714 0.05 0.28 0.295
0.14 0.272727272727273 0.0571428571428572 0.1 0.179818181818182 0.128
0.4 0 0.307142857142857 0.05 0.28 0.295
0.4 0 0.128571428571429 0.05 0.28 0.295
0.4 0 0.171428571428571 0.05 0.28 0.295
0.22 0.121212121212121 0.542857142857143 0 0.190363636363636 0.154
0.24 0.121212121212121 0.75 0 0.204363636363636 0.168
0.28 0.136363636363636 0.55 0 0.236909090909091 0.196
0.14 0.303030303030303 0 0.05 0.188909090909091 0.113
0.28 0.136363636363636 0.492857142857143 0 0.236909090909091 0.196
0.46 0.181818181818182 0.271428571428571 0.2 0.376545454545455 0.382
0.14 0.257575757575758 0.0214285714285715 0.05 0.175272727272727 0.113
0.02 0 0 0 0.014 0.014
0.12 0.257575757575758 0 0.05 0.161272727272727 0.099
0.08 0.454545454545455 0.0357142857142857 0.75 0.192363636363636 0.281
0.14 0.166666666666667 0.0285714285714286 0.15 0.148 0.143
0.34 0 0.485507246376812 0.05 0.238 0.253
0.1 0.106060606060606 0.257352941176471 0 0.101818181818182 0.07
0.1 0.121212121212121 0.142857142857143 0 0.106363636363636 0.07
0.145833333333333 0.545454545454545 0.115942028985507 0.55 0.265719696969697 0.267083333333333
0.26 0.257575757575758 0.0357142857142857 0.15 0.259272727272727 0.227
0.34 0.0151515151515151 0.478571428571429 0.05 0.242545454545455 0.253
0.26 0.242424242424242 0.0357142857142857 0.15 0.254727272727273 0.227
0.44 0.439393939393939 0.571428571428571 0.6 0.439818181818182 0.488
0 0 0.0714285714285714 0 0 0
0.08 0.166666666666667 0.471428571428571 0.0555555555555556 0.106 0.0726666666666667
0.295454545454545 0.0151515151515151 0.571428571428571 0.05 0.211363636363636 0.221818181818182
0.42 0.696969696969697 0.142857142857143 0.7 0.503090909090909 0.504
0.22 0.393939393939394 0 0.35 0.272181818181818 0.259
0 0 0.144927536231884 0 0 0
0.3 0.106060606060606 0.35 0.25 0.241818181818182 0.285
0.26 0.09375 0.0428571428571428 0.25 0.210125 0.257
0 0 0.36231884057971 0 0 0
0.26 0.106060606060606 0.231884057971015 0 0.213818181818182 0.182
0 0 0.0285714285714286 0 0 0
0.16 0.166666666666667 0.221428571428571 0.05 0.162 0.127
0.375 0.272727272727273 0.333333333333333 0.05 0.344318181818182 0.2775
0.42 0.272727272727273 0.421428571428571 0.05 0.375818181818182 0.309
0.04 0 0 0 0.028 0.028
0.46 0.484848484848485 0.492857142857143 0.6 0.467454545454545 0.502
0.166666666666667 0.454545454545455 0.0571428571428572 0.6 0.253030303030303 0.296666666666667
0.22 0.121212121212121 0.142857142857143 0 0.190363636363636 0.154
0.22 0.409090909090909 0.207142857142857 0.4 0.276727272727273 0.274
0.1 0.0151515151515151 0 0 0.0745454545454545 0.07
0 0 0.0144927536231884 0 0 0
0.22 0.378787878787879 0 0.55 0.267636363636364 0.319
0.26 0 0.0357142857142857 0 0.182 0.182
0.34 0.393939393939394 0.4 0.35 0.356181818181818 0.343
0.3 0.393939393939394 0.235714285714286 0.35 0.328181818181818 0.315
0.26 0.318181818181818 0.1 0.35 0.277454545454545 0.287
0.38 0.287878787878788 0.528571428571429 0.1 0.352363636363636 0.296
0 0 0 0 0 0
0 0.121212121212121 0.0797101449275363 0 0.0363636363636363 0
0.26 0.227272727272727 0.0074626865671642 0.35 0.250181818181818 0.287
0 0 0.130434782608696 0 0 0
0.24 0.181818181818182 0.135714285714286 0 0.222545454545455 0.168
0.32 0.303030303030303 0.208955223880597 0.2 0.314909090909091 0.284
0 0 0.0285714285714286 0 0 0
0.02 0.181818181818182 0.157142857142857 0 0.0685454545454546 0.014
0.1 0 0.00724637681159424 0.05 0.07 0.085
0.22 0.227272727272727 0 0.7 0.222181818181818 0.364
0.369565217391304 0.55 0.3671875 0.25 0.423695652173913 0.333695652173913
0.32 0.439393939393939 0.228571428571429 0.2 0.355818181818182 0.284
0.42 0.621212121212121 0.392857142857143 0.25 0.480363636363636 0.369
0.42 0.636363636363636 0.485714285714286 0.25 0.484909090909091 0.369
0.34 0.363636363636364 0.573529411764706 0.85 0.347090909090909 0.493
0.34 0.348484848484849 0.571428571428571 0.85 0.342545454545455 0.493
0.6 0.212121212121212 0.421428571428571 0.1 0.483636363636364 0.45
0.08 0.121212121212121 0.228571428571429 0 0.0923636363636363 0.056
0 0 0.164285714285714 0 0 0
0.565217391304348 0.21875 0.409090909090909 0.1 0.461277173913044 0.425652173913044
0.6 0.212121212121212 0.421428571428571 0.1 0.483636363636364 0.45
0.6 0.212121212121212 0.578571428571429 0.1 0.483636363636364 0.45
0.6 0.212121212121212 0.421428571428571 0.1 0.483636363636364 0.45
0.58 0.212121212121212 0.428571428571429 0.1 0.469636363636364 0.436
0 0 0.0571428571428572 0 0 0
0.14 0.590909090909091 0.364285714285714 0.55 0.275272727272727 0.263
0.5625 0.212121212121212 0.604477611940299 0.1 0.457386363636364 0.42375
0.28 0.196969696969697 0.0571428571428572 0.4 0.255090909090909 0.316
0.28 0.196969696969697 0 0.4 0.255090909090909 0.316
0.14 0.121212121212121 0.164285714285714 0 0.134363636363636 0.098
0.28 0.196969696969697 0.0571428571428572 0.4 0.255090909090909 0.316
0.28 0.196969696969697 0.0571428571428572 0.4 0.255090909090909 0.316
0.3 0.196969696969697 0.0714285714285714 0.4 0.269090909090909 0.33
0.28 0.121212121212121 0.0642857142857143 0.4 0.232363636363636 0.316
0.26 0.121212121212121 0.0571428571428572 0.4 0.218363636363636 0.302
0.02 0 0 0 0.014 0.014
0 0 0.521428571428571 0 0 0
0 0 0.0571428571428572 0 0 0
0 0 0.00714285714285712 0 0 0
0.14 0.212121212121212 0.214285714285714 0.4 0.161636363636364 0.218
0 0 0.0642857142857143 0 0 0
0.02 0 0.0642857142857143 0 0.014 0.014
0 0 0.0642857142857143 0 0 0
0 0 0.421428571428571 0 0 0
0 0 0.0642857142857143 0 0 0
0.0600000000000001 0.106060606060606 0 0.45 0.0738181818181819 0.177
0 0 0.0357142857142857 0 0 0
0.36 0.454545454545455 0.414285714285714 0.55 0.388363636363636 0.417
0.26 0.303030303030303 0.171428571428571 0.05 0.272909090909091 0.197
0.26 0.287878787878788 0.2 0.05 0.268363636363636 0.197
0.04 0 0.072463768115942 0 0.028 0.028
0.32 0.46969696969697 0.128571428571429 0.55 0.364909090909091 0.389
0.32 0.46969696969697 0.185714285714286 0.55 0.364909090909091 0.389
0.42 0.5 0.114285714285714 0.55 0.444 0.459
0.08 0 0.0928571428571429 0 0.056 0.056
0.4 0.227272727272727 0.492857142857143 0.2 0.348181818181818 0.34
0.34 0.227272727272727 0.45 0.5 0.306181818181818 0.388
0.46 0.227272727272727 0.45 0.45 0.390181818181818 0.457
0.04 0 0 0 0.028 0.028
0.04 0 0 0 0.028 0.028
0.4 0.151515151515151 0.1 0.55 0.325454545454545 0.445
0 0 0.135714285714286 0 0 0
0.38 0.0151515151515151 0.338235294117647 0.5 0.270545454545454 0.416
0.1 0.136363636363636 0.05 0.05 0.110909090909091 0.085
0.08 0.378787878787879 0.0928571428571429 0.25 0.169636363636364 0.131
0.3 0.166666666666667 0.242857142857143 0.75 0.26 0.435
0.32 0.196969696969697 0.264285714285714 0.75 0.283090909090909 0.449
0.04 0 0.307142857142857 0 0.028 0.028
0.208333333333333 0 0.0857142857142857 0 0.145833333333333 0.145833333333333
0.26 0 0.221428571428571 0 0.182 0.182
0.02 0 0.335714285714286 0 0.014 0.014
0.02 0 0.335714285714286 0 0.014 0.014
0.12 0.0909090909090909 0.115942028985507 0 0.111272727272727 0.084
0.18 0.0909090909090909 0.2 0 0.153272727272727 0.126
0 0.151515151515151 0 0.4 0.0454545454545453 0.12
0 0 0.464285714285714 0 0 0
0.28 0 0.8 0 0.196 0.196
0.02 0 0.0571428571428572 0 0.014 0.014
0.22 0 0.0642857142857143 0 0.154 0.154
0.18 0.0757575757575758 0.142857142857143 0 0.148727272727273 0.126
0.34 0 0.85 0 0.238 0.238
0 0.0303030303030303 0 0 0.00909090909090909 0
0.32 0 0.304347826086957 0 0.224 0.224
0.04 0 0 0 0.028 0.028
0.04 0 0 0 0.028 0.028
0.32 0 0.328571428571429 0 0.224 0.224
0.46 0.303030303030303 0.571428571428571 0.1 0.412909090909091 0.352
0 0 0.166666666666667 0 0 0
0.44 0.257575757575758 0.0785714285714286 0.35 0.385272727272727 0.413
0.5 0.257575757575758 0.435714285714286 0.35 0.427272727272727 0.455
0 0.0303030303030303 0.311594202898551 0.05 0.00909090909090909 0.015
0.36 0.272727272727273 0.385714285714286 0.25 0.333818181818182 0.327
0 0 0.0285714285714286 0 0 0
0 0.0303030303030303 0.304347826086957 0.05 0.00909090909090909 0.015
0 0 0.0217391304347826 0 0 0
0.2 0 0.63768115942029 0.05 0.14 0.155
0.541666666666667 0.318181818181818 0.6 0.2 0.474621212121212 0.439166666666667
0.24 0.272727272727273 0.542857142857143 0.15 0.249818181818182 0.213
0.08 0 0.135714285714286 0.05 0.056 0.071
0.5 0.363636363636364 0.65 0.25 0.459090909090909 0.425
0.46 0.363636363636364 0.771428571428571 0.2 0.431090909090909 0.382
0.18 0.257575757575758 0.342857142857143 0.05 0.203272727272727 0.141
0.416666666666667 0.257575757575758 0.607142857142857 0.1 0.368939393939394 0.321666666666667
0.4 0.272727272727273 0.607142857142857 0.1 0.361818181818182 0.31
0.28 0 0.4 0 0.196 0.196
0.18 0.166666666666667 0.2 0.05 0.176 0.141
0.26 0 0.357142857142857 0.05 0.182 0.197
0.26 0 0.357142857142857 0.05 0.182 0.197
0.26 0 0.342857142857143 0.05 0.182 0.197
0.229166666666667 0 0.342857142857143 0.05 0.160416666666667 0.175416666666667
0.26 0 0.307142857142857 0.05 0.182 0.197
0.26 0 0.3 0.05 0.182 0.197
0.44 0.257575757575758 0.414285714285714 0.25 0.385272727272727 0.383
0.26 0 0.307142857142857 0.05 0.182 0.197
0.26 0 0.307142857142857 0.05 0.182 0.197
0.26 0 0.307142857142857 0.05 0.182 0.197
0 0 0.198529411764706 0 0 0
0.25 0 0.0217391304347826 0.05 0.175 0.19
0.28 0 0.535714285714286 0.05 0.196 0.211
0 0 0.05 0 0 0
0 0 0.05 0 0 0
0.04 0 0.207142857142857 0 0.028 0.028
0.04 0 0.114285714285714 0 0.028 0.028
0.18 0 0.421428571428571 0.05 0.126 0.141
0.18 0 0.421428571428571 0.05 0.126 0.141
0.04 0 0.214285714285714 0 0.028 0.028
0.18 0 0.421428571428571 0.05 0.126 0.141
0 0 0.221428571428571 0 0 0
0.18 0 0.427536231884058 0.05 0.126 0.141
0.18 0 0.432835820895522 0.05 0.126 0.141
0 0 0.188405797101449 0 0 0
0.18 0 0.411764705882353 0.05 0.126 0.141
0.04 0 0.435714285714286 0 0.028 0.028
0.08 0 0.121428571428571 0 0.056 0.056
0.18 0 0.608695652173913 0.05 0.126 0.141
0 0 0.221428571428571 0 0 0
0.04 0 0.435714285714286 0 0.028 0.028
0.18 0.242424242424242 0.514492753623188 0.1 0.198727272727273 0.156
0.36 0 0.264285714285714 0.05 0.252 0.267
0 0 0.0142857142857142 0 0 0
0.08 0 0 0 0.056 0.056
0.36 0 0.00714285714285712 0.05 0.252 0.267
0.08 0.181818181818182 0.414285714285714 0.1 0.110545454545455 0.086
0.08 0.181818181818182 0.414285714285714 0.111111111111111 0.110545454545455 0.0893333333333333
0.3 0 0 0.05 0.21 0.225
0.02 0 0.128571428571429 0 0.014 0.014
0.0600000000000001 0.166666666666667 0.335714285714286 0.1 0.0920000000000002 0.0720000000000001
0.1 0.166666666666667 0.428571428571429 0.1 0.12 0.1
0.0600000000000001 0.166666666666667 0.340579710144927 0.1 0.0920000000000002 0.0720000000000001
0.1 0.166666666666667 0.485714285714286 0.1 0.12 0.1
0.14 0.166666666666667 0.721428571428571 0.1 0.148 0.128
0.04 0 0.221428571428571 0 0.028 0.028
0.08 0.0757575757575758 0.558823529411765 0 0.0787272727272727 0.056
0.08 0 0.371428571428571 0 0.056 0.056
0.04 0.257575757575758 0.478571428571429 0.1 0.105272727272727 0.058
0 0.0757575757575758 0.357142857142857 0 0.0227272727272727 0
0.42 0.257575757575758 0.864285714285714 0.15 0.371272727272727 0.339
0 0 0.264285714285714 0 0 0
0 0 0.1 0 0 0
0.08 0.166666666666667 0.492857142857143 0.15 0.106 0.101
0 0.166666666666667 0.142857142857143 0.15 0.0500000000000001 0.045
0 0.166666666666667 0.135714285714286 0.15 0.0500000000000001 0.045
0 0.166666666666667 0.107142857142857 0.15 0.0500000000000001 0.045
0.08 0.166666666666667 0.615942028985507 0.15 0.106 0.101
0.24 0.303030303030303 0.492857142857143 0.35 0.258909090909091 0.273
0.48 0.696969696969697 0.0714285714285714 0.7 0.545090909090909 0.546
0.520833333333333 0.712121212121212 0.0857142857142857 0.85 0.578219696969697 0.619583333333333
0.48 0.696969696969697 0.0857142857142857 0.7 0.545090909090909 0.546
0.52 0.696969696969697 0.278571428571429 0.7 0.573090909090909 0.574
0.48 0.696969696969697 0.0869565217391305 0.7 0.545090909090909 0.546
0.04 0.181818181818182 0.00714285714285712 0.05 0.0825454545454546 0.043
0.44 0.560606060606061 0.214285714285714 0.65 0.476181818181818 0.503
0.44 0.545454545454545 0.242857142857143 0.4 0.471636363636364 0.428
0.08 0 0.157142857142857 0 0.056 0.056
0.0416666666666666 0.121212121212121 0.0571428571428572 0.1 0.0655303030303029 0.0591666666666666
0 0.0303030303030303 0.0857142857142857 0 0.00909090909090909 0
0.18 0 0.130434782608696 0.05 0.126 0.141
0.52 0.560606060606061 0.121428571428571 0.4 0.532181818181818 0.484
0.18 0.424242424242424 0.657142857142857 0.4 0.253272727272727 0.246
0.5 0.5 0 0.25 0.5 0.425
0.04 0 0.221428571428571 0 0.028 0.028
0.16 0.272727272727273 0.178571428571429 0.3 0.193818181818182 0.202
0.04 0.272727272727273 0 0.3 0.109818181818182 0.118
0 0.0151515151515151 0 0 0.00454545454545453 0
0.54 0.363636363636364 0.0714285714285714 0.5 0.487090909090909 0.528
0.54 0.363636363636364 0 0.5 0.487090909090909 0.528
0.54 0.363636363636364 0.00714285714285712 0.5 0.487090909090909 0.528
0.0600000000000001 0 0.121428571428571 0 0.0420000000000001 0.0420000000000001
0.22 0.21875 0.05 0.15 0.219625 0.199
0.0600000000000001 0 0.135714285714286 0 0.0420000000000001 0.0420000000000001
0.04 0.0151515151515151 0 0 0.0325454545454545 0.028
0.22 0 0.264285714285714 0.05 0.154 0.169
0 0.257575757575758 0.104477611940298 0.05 0.0772727272727274 0.015
0.24 0.196969696969697 0.228571428571429 0.55 0.227090909090909 0.333
0.04 0.227272727272727 0.130434782608696 0 0.0961818181818181 0.028
0.32 0 0.292857142857143 0 0.224 0.224
0.32 0 0.292857142857143 0 0.224 0.224
0.14 0.5625 0 0.45 0.26675 0.233
0.34 0.606060606060606 0.292857142857143 0.7 0.419818181818182 0.448
0.18 0.575757575757576 0.121428571428571 0.45 0.298727272727273 0.261
0.16 0 0.125 0 0.112 0.112
0 0 0.123188405797101 0 0 0
0 0 0.0214285714285715 0 0 0
0 0 0.135714285714286 0 0 0
0.26 0.621212121212121 0.592857142857143 0.25 0.368363636363636 0.257
0.44 0.303030303030303 0.0642857142857143 0.55 0.398909090909091 0.473
0.3 0.0757575757575758 0.00714285714285712 0.2 0.232727272727273 0.27
0 0 0.0642857142857143 0 0 0
0.22 0.257575757575758 0.685714285714286 0.2 0.231272727272727 0.214
0 0.0303030303030303 0.157142857142857 0 0.00909090909090909 0
0.22 0.227272727272727 0.521428571428571 0.2 0.222181818181818 0.214
0 0 0.121428571428571 0 0 0
0 0.0303030303030303 0.457142857142857 0 0.00909090909090909 0
0.229166666666667 0.227272727272727 0.328571428571429 0.2 0.228598484848485 0.220416666666667
0 0.0303030303030303 0 0 0.00909090909090909 0
0 0 0.121428571428571 0 0 0
0 0.0303030303030303 0.121428571428571 0 0.00909090909090909 0
0.2 0.166666666666667 0.0285714285714286 0.25 0.19 0.215
0.42 0.333333333333333 0.935714285714286 0.388888888888889 0.394 0.410666666666667
0.46 0.333333333333333 0.428571428571429 0.45 0.422 0.457
0.46 0.333333333333333 0.41304347826087 0.45 0.422 0.457
0.2 0.242424242424242 0.242857142857143 0.2 0.212727272727273 0.2
0.56 0.348484848484849 0.65 0.5 0.496545454545455 0.542
0.56 0.348484848484849 0.414285714285714 0.5 0.496545454545455 0.542
0.458333333333333 0.606060606060606 0.110294117647059 0.5 0.502651515151515 0.470833333333333
0.16 0.151515151515151 0.0928571428571429 0.35 0.157454545454545 0.217
0.0600000000000001 0 0 0.2 0.0420000000000001 0.102
0.42 0.439393939393939 0.36231884057971 0.5 0.425818181818182 0.444
0 0 0.0857142857142857 0 0 0
0 0 0.0362318840579711 0 0 0
0.375 0.515625 0.271428571428571 0.5 0.4171875 0.4125
0.173913043478261 0.151515151515151 0.0661764705882353 0.3125 0.167193675889328 0.215489130434783
0 0 0.0428571428571428 0 0 0
0.44 0.439393939393939 0.357142857142857 0.5 0.439818181818182 0.458
0.4 0.409090909090909 0.414285714285714 0.15 0.402727272727273 0.325
0.2 0.378787878787879 0.3 0.15 0.253636363636364 0.185
0.386363636363636 0.439393939393939 0.364285714285714 0.5 0.402272727272727 0.420454545454545
0.4 0.409090909090909 0.371428571428571 0.15 0.402727272727273 0.325
0.458333333333333 0.409090909090909 0.375 0.15 0.443560606060606 0.365833333333333
0.2 0.378787878787879 0.307142857142857 0.15 0.253636363636364 0.185
0.2 0.378787878787879 0.3 0.15 0.253636363636364 0.185
0.38 0.287878787878788 0.442857142857143 0.2 0.352363636363636 0.326
0.4 0.287878787878788 0.464285714285714 0.2 0.366363636363636 0.34
0.32 0.257575757575758 0.0642857142857143 0.55 0.301272727272727 0.389
0.32 0.257575757575758 0.0571428571428572 0.55 0.301272727272727 0.389
0.32 0.272727272727273 0.121428571428571 0.55 0.305818181818182 0.389
0.56 0.454545454545455 0.328571428571429 0.85 0.528363636363636 0.647
0 0 0.0642857142857143 0 0 0
0.2 0.378787878787879 0.207142857142857 0.15 0.253636363636364 0.185
0 0 0.0642857142857143 0 0 0
0.2 0.378787878787879 0.207142857142857 0.15 0.253636363636364 0.185
0.541666666666667 0.454545454545455 0.292857142857143 0.85 0.515530303030303 0.634166666666667
0.22 0.166666666666667 0.428571428571429 0 0.204 0.154
0.22 0.166666666666667 0.428571428571429 0 0.204 0.154
0.208333333333333 0.166666666666667 0.321428571428571 0 0.195833333333333 0.145833333333333
0.125 0.121212121212121 0 0.2 0.123863636363636 0.1475
0.5 0.424242424242424 0.721428571428571 0.4 0.477272727272727 0.47
0.2 0.378787878787879 0 0.4 0.253636363636364 0.26
0.14 0.257575757575758 0.157142857142857 0.4 0.175272727272727 0.218
0.22 0.454545454545455 0.05 0.4 0.290363636363636 0.274
0.0600000000000001 0.196969696969697 0.0357142857142857 0.15 0.101090909090909 0.0870000000000001
0.1 0.0454545454545454 0.242857142857143 0 0.0836363636363636 0.07
0.434782608695652 0.0757575757575758 0.5 0.25 0.327075098814229 0.379347826086956
0.02 0.363636363636364 0.0357142857142857 0.15 0.123090909090909 0.059
0.02 0.363636363636364 0.0428571428571428 0.15 0.123090909090909 0.059
0.270833333333333 0.318181818181818 0.0652173913043478 0.4 0.285037878787878 0.309583333333333
0.1 0.287878787878788 0.471428571428571 0.2 0.156363636363636 0.13
0.104166666666667 0.287878787878788 0.457142857142857 0.2 0.159280303030303 0.132916666666667
0.24 0 0.0714285714285714 0.25 0.168 0.243
0.26 0.681818181818182 0.107142857142857 0.55 0.386545454545455 0.347
0.5 0.318181818181818 0.807142857142857 0.45 0.445454545454545 0.485
0 0 0.0357142857142857 0 0 0
0.1 0.287878787878788 0.521428571428571 0.2 0.156363636363636 0.13
0.26 0.318181818181818 0.115942028985507 0.55 0.277454545454545 0.347
0.3 0 0.164285714285714 0 0.21 0.21
0 0 0.0214285714285715 0 0 0
0.02 0 0.285714285714286 0 0.014 0.014
0 0.0151515151515151 0.102941176470588 0 0.00454545454545453 0
0.44 0.272727272727273 0.278571428571429 0.6 0.389818181818182 0.488
0.18 0.272727272727273 0 0.35 0.207818181818182 0.231
0.208333333333333 0.272727272727273 0.0434782608695652 0.35 0.227651515151515 0.250833333333333
0.2 0.272727272727273 0.157142857142857 0.35 0.221818181818182 0.245
0 0 0.0579710144927537 0 0 0
0.24 0.703125 0.385714285714286 0.55 0.3789375 0.333
0.24 0.696969696969697 0.392857142857143 0.6 0.377090909090909 0.348
0.24 0.696969696969697 0.35 0.444444444444444 0.377090909090909 0.301333333333333
0 0 0.0217391304347826 0 0 0
0.24 0.696969696969697 0.457142857142857 0.5 0.377090909090909 0.318
0.24 0.696969696969697 0.392857142857143 0.5 0.377090909090909 0.318
0.208333333333333 0.696969696969697 0.35 0.5 0.354924242424242 0.295833333333333
0.18 0.0606060606060606 0.142857142857143 0.05 0.144181818181818 0.141
0.26 0.484848484848485 0.785714285714286 0.15 0.327454545454545 0.227
0 0 0.0428571428571428 0 0 0
0 0 0.0214285714285715 0 0 0
0 0 0.0214285714285715 0 0 0
0 0 0.0434782608695652 0 0 0
0.48 0.515151515151515 0.0857142857142857 0.8 0.490545454545455 0.576
0 0 0.0142857142857142 0 0 0
0.08 0.409090909090909 0.0285714285714286 0.15 0.178727272727273 0.101
0 0 0 0 0 0
0.08 0.409090909090909 0.0785714285714286 0.15 0.178727272727273 0.101
0.2 0.515151515151515 0.214285714285714 0.55 0.294545454545454 0.305
0.08 0.409090909090909 0.0285714285714286 0.15 0.178727272727273 0.101
0.18 0.0757575757575758 0.221428571428571 0.05 0.148727272727273 0.141
0.16 0.0454545454545454 0.128571428571429 0.05 0.125636363636364 0.127
0 0 0 0 0 0
0.0833333333333334 0.421875 0.0571428571428572 0.1 0.184895833333333 0.0883333333333334
0.24 0.545454545454545 0.13768115942029 0.6 0.331636363636364 0.348
0.24 0.545454545454545 0.239130434782609 0.6 0.331636363636364 0.348
0.08 0.409090909090909 0.0571428571428572 0.1 0.178727272727273 0.086
0.24 0.545454545454545 0.0571428571428572 0.6 0.331636363636364 0.348
0.0600000000000001 0.413793103448276 0.0514705882352942 0.1 0.166137931034483 0.0720000000000001
0.5 0.560606060606061 0.326086956521739 0.85 0.518181818181818 0.605
0.5 0.560606060606061 0.314285714285714 0.85 0.518181818181818 0.605
0.36 0.560606060606061 0.214285714285714 0.6 0.420181818181818 0.432
0.5 0.560606060606061 0.328571428571429 0.85 0.518181818181818 0.605
0.26 0 0.0514705882352942 0 0.182 0.182
0 0 0 0 0 0
0.08 0.393939393939394 0.0571428571428572 0.1 0.174181818181818 0.086
0.1 0 0.05 0 0.07 0.07
0 0 0.314285714285714 0 0 0
0.5 0.560606060606061 0.314285714285714 0.85 0.518181818181818 0.605
0 0 0.0214285714285715 0 0 0
0.4 0.0454545454545454 0.294117647058823 0.05 0.293636363636364 0.295
0 0 0.311594202898551 0 0 0
0 0 0.321428571428571 0 0 0
0 0 0.321428571428571 0 0 0
0 0 0.321428571428571 0 0 0
0.34 0.393939393939394 0.0857142857142857 0.1 0.356181818181818 0.268
0.5 0.560606060606061 0.314285714285714 0.85 0.518181818181818 0.605
0.16 0.0454545454545454 0.264285714285714 0.05 0.125636363636364 0.127
0.16 0.046875 0.282608695652174 0.05 0.1260625 0.127
0.16 0.0454545454545454 0.264285714285714 0.1 0.125636363636364 0.142
0.16 0.0454545454545454 0.4 0.05 0.125636363636364 0.127
0.16 0.0454545454545454 0.392857142857143 0.05 0.125636363636364 0.127
0.56 0.0454545454545454 0.871428571428571 0.3 0.405636363636364 0.482
0.44 0.484848484848485 0.321428571428571 0.4 0.453454545454545 0.428
0.1 0 0 0 0.07 0.07
0.12 0 0 0.05 0.084 0.099
0.56 0.515151515151515 0.5 0.6 0.546545454545455 0.572
0.3 0.287878787878788 0.121428571428571 0.25 0.296363636363636 0.285
0.3 0.272727272727273 0.271428571428571 0.35 0.291818181818182 0.315
0.26 0.318181818181818 0.171428571428571 0.2 0.277454545454545 0.242
0.416666666666667 0.421875 0.411764705882353 0.45 0.418229166666667 0.426666666666667
0.1 0 0 0.15 0.07 0.115
0.3 0.242424242424242 0.364285714285714 0.35 0.282727272727273 0.315
0.44 0.439393939393939 0.414285714285714 0.45 0.439818181818182 0.443
0.08 0.318181818181818 0 0.2 0.151454545454545 0.116
0.18 0.333333333333333 0.55 0.2 0.226 0.186
0.18 0.333333333333333 0.621428571428571 0.2 0.226 0.186
0.1 0 0.528571428571429 0 0.07 0.07
0.1875 0.333333333333333 0.6 0.2 0.23125 0.19125
0.54 0.439393939393939 0.2 0.45 0.509818181818182 0.513
0.28 0.227272727272727 0.192857142857143 0.35 0.264181818181818 0.301
0.38 0.439393939393939 0.0928571428571429 0.45 0.397818181818182 0.401
0.145833333333333 0.106060606060606 0 0.05 0.133901515151515 0.117083333333333
0.3 0.257575757575758 0.342857142857143 0.3 0.287272727272727 0.3
0.02 0 0.414285714285714 0 0.014 0.014
0.3 0.227272727272727 0.15 0.3 0.278181818181818 0.3
0.08 0.393939393939394 0.121428571428571 0.2 0.174181818181818 0.116
0.0600000000000001 0 0.114285714285714 0 0.0420000000000001 0.0420000000000001
0.08 0.393939393939394 0.0714285714285714 0.2 0.174181818181818 0.116
0 0 0.0285714285714286 0 0 0
0.282608695652174 0.212121212121212 0.635714285714286 0.3 0.261462450592885 0.287826086956522
0.22 0.378787878787879 0.142857142857143 0.2 0.267636363636364 0.214
0.34 0.227272727272727 0.22463768115942 0.3 0.306181818181818 0.328
0.44 0.227272727272727 0.297101449275362 0.333333333333333 0.376181818181818 0.408
0.42 0.375 0.464285714285714 0.5 0.4065 0.444
0.44 0.393939393939394 0.456521739130435 0.5 0.426181818181818 0.458
0.270833333333333 0.378787878787879 0.415384615384615 0.166666666666667 0.303219696969697 0.239583333333333
0.4 0.393939393939394 0.310606060606061 0.5 0.398181818181818 0.43
0.44 0.453125 0.7 0.75 0.4439375 0.533
0 0 0.114285714285714 0 0 0
0.34 0.393939393939394 0.192857142857143 0.5 0.356181818181818 0.388
0.02 0 0 0 0.014 0.014
0 0 0.0142857142857142 0 0 0
0 0 0 0 0 0
0.36 0.0303030303030303 0.457142857142857 0.05 0.261090909090909 0.267
0.04 0 0.135714285714286 0 0.028 0.028
0.36 0.0303030303030303 0.478571428571429 0.05 0.261090909090909 0.267
0 0 0 0 0 0
0.34 0.106060606060606 0.528985507246377 0.4 0.269818181818182 0.358
0.4 0.287878787878788 0.00724637681159424 0.5 0.366363636363636 0.43
0.34 0.121212121212121 0.521428571428571 0.4 0.274363636363636 0.358
0.34 0.121212121212121 0.514285714285714 0.4 0.274363636363636 0.358
0.34 0.121212121212121 0.507246376811594 0.4 0.274363636363636 0.358
0.34 0.121212121212121 0.514285714285714 0.4 0.274363636363636 0.358
0.24 0.363636363636364 0.235714285714286 0.277777777777778 0.277090909090909 0.251333333333333
0.14 0.363636363636364 0 0.5 0.207090909090909 0.248
0.24 0.439393939393939 0.285714285714286 0.55 0.299818181818182 0.333
0 0 0.00714285714285712 0 0 0
0 0 0.0142857142857142 0 0 0
0.32 0.636363636363636 0.528571428571429 0.8 0.414909090909091 0.464
0.3 0.636363636363636 0.36231884057971 0.8 0.400909090909091 0.45
0.333333333333333 0.636363636363636 0.343283582089552 0.8 0.424242424242424 0.473333333333333
0.08 0.171875 0.0571428571428572 0.2 0.1075625 0.116
0.36 0.318181818181818 0.621428571428571 0.25 0.347454545454545 0.327
0.22 0.303030303030303 0.13768115942029 0.25 0.244909090909091 0.229
0.36 0.3125 0.765151515151515 0.3 0.34575 0.342
0.02 0 0.1 0.05 0.014 0.029
0.12 0.0151515151515151 0.442857142857143 0 0.0885454545454545 0.084
0.12 0.0151515151515151 0.45 0 0.0885454545454545 0.084
0.32 0.303030303030303 0.257142857142857 0.25 0.314909090909091 0.299
0.32 0.303030303030303 0.257142857142857 0.25 0.314909090909091 0.299
0.32 0.272727272727273 0.235714285714286 0.25 0.305818181818182 0.299
0.38 0.303030303030303 0.542857142857143 0.55 0.356909090909091 0.431
0.38 0.303030303030303 0.471428571428571 0.55 0.356909090909091 0.431
0.22 0.409090909090909 0.207142857142857 0.2 0.276727272727273 0.214
0.22 0.378787878787879 0.207142857142857 0.2 0.267636363636364 0.214
0.22 0.378787878787879 0.221428571428571 0.2 0.267636363636364 0.214
0.2 0.287878787878788 0.335714285714286 0.05 0.226363636363636 0.155
0.18 0.363636363636364 0.75 0.25 0.235090909090909 0.201
0.18 0.363636363636364 0.739130434782609 0.25 0.235090909090909 0.201
0.479166666666667 0.575757575757576 0.857142857142857 0.4 0.50814393939394 0.455416666666667
0.26 0.155172413793103 0.128571428571429 0.5 0.228551724137931 0.332
0.26 0.409090909090909 0.428571428571429 0.5 0.304727272727273 0.332
0.24 0.409090909090909 0.442857142857143 0.5 0.290727272727273 0.318
0 0 0.157142857142857 0 0 0
0.395833333333333 0.409090909090909 0.285714285714286 0.4 0.399810606060606 0.397083333333333
0.1 0 0.0142857142857142 0.1 0.07 0.1
0.1 0 0.0214285714285715 0.1 0.07 0.1
0.34 0.166666666666667 0.107142857142857 0.1 0.288 0.268
0.26 0.0303030303030303 0.0642857142857143 0.25 0.191090909090909 0.257
0.434782608695652 0.59375 0.0882352941176471 0.15 0.482472826086956 0.349347826086956
0.36 0.378787878787879 0.807142857142857 0.5 0.365636363636364 0.402
0.104166666666667 0.106060606060606 0.371428571428571 0.2 0.104734848484849 0.132916666666667
0.2 0.0303030303030303 0.0142857142857142 0.3 0.149090909090909 0.23
0.14 0 0.0362318840579711 0.1 0.098 0.128
0.1 0.121212121212121 0.378571428571429 0.2 0.106363636363636 0.13
0.16 0 0 0.1 0.112 0.142
0.44 0.575757575757576 0.0928571428571429 0.2 0.480727272727273 0.368
0.1 0.121212121212121 0.321428571428571 0.2 0.106363636363636 0.13
0.1 0 0 0.1 0.07 0.1
0.1 0.121212121212121 0.318840579710145 0.2 0.106363636363636 0.13
0 0.0151515151515151 0 0 0.00454545454545453 0
0.44 0.575757575757576 0.0955882352941176 0.2 0.480727272727273 0.368
0.1 0.121212121212121 0.321428571428571 0.2 0.106363636363636 0.13
0.1 0.121212121212121 0.321428571428571 0.2 0.106363636363636 0.13
0.1 0.121212121212121 0.321428571428571 0.2 0.106363636363636 0.13
0.44 0.681818181818182 0.1 0.4 0.512545454545455 0.428
0.14 0 0.0571428571428572 0.1 0.098 0.128
0.2 0.0303030303030303 0.0714285714285714 0.3 0.149090909090909 0.23
0 0 0.0142857142857142 0 0 0
0 0 0.0714285714285714 0 0 0
0.125 0 0 0.1 0.0875 0.1175
0.4 0.0303030303030303 0.178571428571429 0.4 0.289090909090909 0.4
0.4 0.0303030303030303 0.178571428571429 0.4 0.289090909090909 0.4
0.48 0.409090909090909 0.25 0.4 0.458727272727273 0.456
0 0.166666666666667 0.239130434782609 0 0.0500000000000001 0
0.46 0.359375 0.0285714285714286 0.4 0.4298125 0.442
0.02 0.318181818181818 0.214285714285714 0.2 0.109454545454545 0.074
0.46 0.363636363636364 0.0285714285714286 0.4 0.431090909090909 0.442
0 0.181818181818182 0.287878787878788 0 0.0545454545454546 0
0 0.166666666666667 0.128571428571429 0 0.0500000000000001 0
0.391304347826087 0.53125 0.376811594202899 0.1875 0.433288043478261 0.330163043478261
0 0.0303030303030303 0 0 0.00909090909090909 0
0.48 0.136363636363636 0.0797101449275363 0.65 0.376909090909091 0.531
0.5 0.121212121212121 0.421428571428571 0.65 0.386363636363636 0.545
0.0600000000000001 0.424242424242424 0.0642857142857143 0.2 0.169272727272727 0.102
0.46 0.106060606060606 0.108695652173913 0.65 0.353818181818182 0.517
0.04 0.0151515151515151 0.6 0 0.0325454545454545 0.028
0.08 0.409090909090909 0.0857142857142857 0.25 0.178727272727273 0.131
0.48 0.106060606060606 0.0857142857142857 0.65 0.367818181818182 0.531
0.08 0.409090909090909 0.185714285714286 0.25 0.178727272727273 0.131
0.08 0.409090909090909 0.407142857142857 0.25 0.178727272727273 0.131
0.08 0.409090909090909 0.185714285714286 0.25 0.178727272727273 0.131
0 0 0.0642857142857143 0 0 0
0.08 0.409090909090909 0.25 0.25 0.178727272727273 0.131
0 0 0.0714285714285714 0 0 0
0.521739130434783 0.0757575757575758 0.115942028985507 0.65 0.387944664031621 0.560217391304348
0 0 0 0 0 0
0.48 0.125 0.157142857142857 0.55 0.3735 0.501
0.54 0.106060606060606 0.164285714285714 0.65 0.409818181818182 0.573
0.54 0.106060606060606 0.157142857142857 0.65 0.409818181818182 0.573
0.54 0.545454545454545 0.342857142857143 0.8 0.541636363636363 0.618
0 0.21875 0.207142857142857 0.05 0.065625 0.015
0 0.212121212121212 0.194029850746269 0.05 0.0636363636363636 0.015
0 0 0.147058823529412 0 0 0
0.4 0.21875 0.764285714285714 0.1 0.345625 0.31
0 0.212121212121212 0.192857142857143 0.05 0.0636363636363636 0.015
0.32 0.227272727272727 0.728571428571429 0.1 0.292181818181818 0.254
0.16 0.636363636363636 0.072463768115942 0.55 0.302909090909091 0.277
0 0 0 0 0 0
0 0 0.231884057971015 0 0 0
0.32 0.227272727272727 0.764285714285714 0.05 0.292181818181818 0.239
0.32 0.227272727272727 0.764285714285714 0.05 0.292181818181818 0.239
0 0 0.231884057971015 0 0 0
0.46 0.742424242424242 0.195652173913043 0.95 0.544727272727273 0.607
0 0 0.0142857142857142 0 0 0
0.4 0.242424242424242 0.65 0.1 0.352727272727273 0.31
0.02 0 0 0 0.014 0.014
0 0 0.0642857142857143 0 0 0
0.36 0.0151515151515151 0.35 0.05 0.256545454545455 0.267
0.4 0.0151515151515151 0.235294117647059 0 0.284545454545454 0.28
0.34 0.242424242424242 0.621428571428571 0.1 0.310727272727273 0.268
0.34 0.0151515151515151 0.227941176470588 0 0.242545454545455 0.238
0.22 0.136363636363636 0.0857142857142857 0.2 0.194909090909091 0.214
0.34 0.0151515151515151 0.268115942028985 0 0.242545454545455 0.238
0.4 0.0151515151515151 0.278571428571429 0 0.284545454545454 0.28
0 0.227272727272727 0.285714285714286 0.05 0.0681818181818181 0.015
0 0.212121212121212 0.435714285714286 0.05 0.0636363636363636 0.015
0 0.227272727272727 0.257142857142857 0.05 0.0681818181818181 0.015
0 0 0.0428571428571428 0 0 0
0.145833333333333 0.0303030303030303 0.0652173913043478 0 0.111174242424242 0.102083333333333
0.354166666666667 0.227272727272727 0.673913043478261 0.05 0.316098484848485 0.262916666666667
0.395833333333333 0.015625 0.228571428571429 0 0.281770833333333 0.277083333333333
0 0 0 0 0 0
0 0 0.0357142857142857 0 0 0
0.44 0.666666666666667 0.557142857142857 0.55 0.508 0.473
0 0.0606060606060606 0.202898550724638 0 0.0181818181818182 0
0 0 0.05 0 0 0
0 0.0909090909090909 0.125 0.05 0.0272727272727273 0.015
0 0.106060606060606 0.0808823529411765 0.05 0.0318181818181818 0.015
0.32 0.0303030303030303 0.05 0.05 0.233090909090909 0.239
0 0.0909090909090909 0.0142857142857142 0.05 0.0272727272727273 0.015
0.36 0.484848484848485 0.123188405797101 0.35 0.397454545454546 0.357
0.28 0.545454545454545 0.471014492753623 0.45 0.359636363636364 0.331
0.28 0.484848484848485 0.114285714285714 0.35 0.341454545454545 0.301
0.24 0.636363636363636 0.707142857142857 0.45 0.358909090909091 0.303
0.28 0.636363636363636 0.707142857142857 0.5 0.386909090909091 0.346
0 0 0.0357142857142857 0 0 0
0 0.0606060606060606 0.268115942028985 0 0.0181818181818182 0
0.729166666666667 0.363636363636364 0.257142857142857 0.6 0.619507575757576 0.690416666666667
0 0 0.0357142857142857 0 0 0
0 0.0909090909090909 0.05 0.05 0.0272727272727273 0.015
0.02 0.0151515151515151 0.220588235294118 0 0.0185454545454545 0.014
0.02 0.0151515151515151 0.207142857142857 0 0.0185454545454545 0.014
0 0 0.121428571428571 0 0 0
0 0.0151515151515151 0 0 0.00454545454545453 0
0.02 0.0151515151515151 0.214285714285714 0 0.0185454545454545 0.014
0.04 0.303030303030303 0.185714285714286 0.1 0.118909090909091 0.058
0.04 0.272727272727273 0.328571428571429 0.111111111111111 0.109818181818182 0.0613333333333333
0.04 0.287878787878788 0.221428571428571 0 0.114363636363636 0.028
0 0 0.0652173913043478 0 0 0
0.42 0.121212121212121 0.592857142857143 0.2 0.330363636363636 0.354
0.46 0.439393939393939 0.914285714285714 0.3 0.453818181818182 0.412
0.2 0.424242424242424 0.578571428571429 0.25 0.267272727272727 0.215
0 0.0606060606060606 0 0.15 0.0181818181818182 0.045
0.16 0.121212121212121 0.210144927536232 0.15 0.148363636363636 0.157
0.2 0.424242424242424 0.457142857142857 0.15 0.267272727272727 0.185
0.1875 0.409090909090909 0.521428571428571 0.25 0.253977272727273 0.20625
0.18 0.409090909090909 0.521428571428571 0.25 0.248727272727273 0.201
0 0 0.135714285714286 0 0 0
0 0.0151515151515151 0 0 0.00454545454545453 0
0 0 0.0285714285714286 0 0 0
0.166666666666667 0.409090909090909 0.714285714285714 0.3 0.23939393939394 0.206666666666667
0.16 0.121212121212121 0.292857142857143 0.15 0.148363636363636 0.157
0 0 0 0 0 0
0.2 0.439393939393939 0.35 0.25 0.271818181818182 0.215
0.16 0.151515151515151 0.185714285714286 0.15 0.157454545454545 0.157
0.18 0.0303030303030303 0.386363636363636 0.111111111111111 0.135090909090909 0.159333333333333
0.18 0.0303030303030303 0.55 0.15 0.135090909090909 0.171
0 0 0.0428571428571428 0 0 0
0.18 0.0303030303030303 0.457142857142857 0.15 0.135090909090909 0.171
0 0 0.171428571428571 0 0 0
0.604166666666667 0.439393939393939 0.0714285714285714 0.5 0.554734848484849 0.572916666666667
0.18 0.0303030303030303 0.420289855072464 0.15 0.135090909090909 0.171
0 0 0.114285714285714 0 0 0
0.04 0 0.121428571428571 0 0.028 0.028
0.2 0.0454545454545454 0.592857142857143 0.15 0.153636363636364 0.185
0.12 0.0303030303030303 0.0428571428571428 0.0555555555555556 0.0930909090909091 0.100666666666667
0.04 0 0.178571428571429 0 0.028 0.028
0.12 0.0303030303030303 0.0428571428571428 0.1 0.0930909090909091 0.114
0.12 0.0303030303030303 0.0428571428571428 0.1 0.0930909090909091 0.114
0.12 0.0303030303030303 0.0428571428571428 0.1 0.0930909090909091 0.114
0.12 0.0303030303030303 0.0428571428571428 0.1 0.0930909090909091 0.114
0.12 0.0303030303030303 0.0428571428571428 0.1 0.0930909090909091 0.114
0.56 0.409090909090909 0.0214285714285715 0.55 0.514727272727273 0.557
0.12 0.03125 0.0428571428571428 0.1 0.093375 0.114
0.195652173913043 0.0303030303030303 0.478571428571429 0.1 0.146047430830039 0.16695652173913
0.2 0.0303030303030303 0.542857142857143 0.15 0.149090909090909 0.185
0.04 0 0.164285714285714 0 0.028 0.028
0.104166666666667 0.166666666666667 0.421428571428571 0.2 0.122916666666667 0.132916666666667
0.12 0.166666666666667 0.507142857142857 0.2 0.134 0.144
0.22 0.424242424242424 0.2 0.1 0.281272727272727 0.184
0.0600000000000001 0 0.371428571428571 0.05 0.0420000000000001 0.0570000000000001
0.22 0.0303030303030303 0.15 0.1 0.163090909090909 0.184
0 0 0.128571428571429 0 0 0
0 0 0.15 0 0 0
0 0 0 0 0 0
0.04 0 0.25 0 0.028 0.028
0.04 0 0.21969696969697 0 0.028 0.028
0.36 0.257575757575758 0.671428571428571 0.35 0.329272727272727 0.357
0 0 0.00714285714285712 0 0 0
0.22 0 0.0714285714285714 0.1 0.154 0.184
0.0416666666666666 0.257575757575758 0 0.2 0.106439393939394 0.0891666666666666
0.32 0.257575757575758 0.635714285714286 0.35 0.301272727272727 0.329
0.0600000000000001 0.234375 0 0.2 0.1123125 0.102
0.0600000000000001 0.257575757575758 0.1 0.25 0.119272727272727 0.117
0.0625 0.257575757575758 0.0785714285714286 0.25 0.121022727272727 0.11875
0.5 0.378787878787879 0.128571428571429 0.45 0.463636363636364 0.485
0 0 0.00714285714285712 0 0 0
0.5 0.378787878787879 0.121428571428571 0.45 0.463636363636364 0.485
0 0 0.00714285714285712 0 0 0
0.04 0 0.128571428571429 0 0.028 0.028
0.04 0 0.157142857142857 0 0.028 0.028
0.04 0 0.115942028985507 0 0.028 0.028
0.22 0.0151515151515151 0.0785714285714286 0.1 0.158545454545455 0.184
0.0833333333333334 0.621212121212121 0.347826086956522 0.4 0.24469696969697 0.178333333333333
0 0 0.00714285714285712 0 0 0
0.18 0 0.142857142857143 0.05 0.126 0.141
0.18 0 0.142857142857143 0.05 0.126 0.141
0.0600000000000001 0.621212121212121 0.357142857142857 0.4 0.228363636363636 0.162
0.5 0.363636363636364 0.107142857142857 0.45 0.459090909090909 0.485
0.22 0.0151515151515151 0.0714285714285714 0.1 0.158545454545455 0.184
0.4 0.378787878787879 0.0214285714285715 0.4 0.393636363636364 0.4
0.02 0 0 0 0.014 0.014
0.42 0.681818181818182 0.542857142857143 0.25 0.498545454545455 0.369
0.0600000000000001 0.0151515151515151 0.171428571428571 0 0.0465454545454546 0.0420000000000001
0.1 0.0606060606060606 0.314285714285714 0 0.0881818181818182 0.07
0.08 0.015625 0.0441176470588235 0 0.0606875 0.056
0.24 0.0606060606060606 0.264285714285714 0 0.186181818181818 0.168
0 0 0.0142857142857142 0 0 0
0.34 0.742424242424242 0.114285714285714 0.8 0.460727272727273 0.478
0.34 0.742424242424242 0.114285714285714 0.8 0.460727272727273 0.478
0.34 0.742424242424242 0.128571428571429 0.8 0.460727272727273 0.478
0.32 0.727272727272727 0.128571428571429 0.8 0.442181818181818 0.464
0.42 0.196969696969697 0.25 0.2 0.353090909090909 0.354
0.14 0.0757575757575758 0.571428571428571 0 0.120727272727273 0.098
0.56 0.242424242424242 0.798507462686567 0.2 0.464727272727273 0.452
0.56 0.242424242424242 0.757142857142857 0.2 0.464727272727273 0.452
0.56 0.234375 0.778571428571429 0.2 0.4623125 0.452
0.56 0.242424242424242 0.757142857142857 0.2 0.464727272727273 0.452
0 0 0.00714285714285712 0 0 0
0.3125 0.0454545454545454 0.592857142857143 0 0.232386363636364 0.21875
0.2 0 0.492857142857143 0 0.14 0.14
0.25 0.181818181818182 0.178571428571429 0.2 0.229545454545455 0.235
0.2 0 0.4 0 0.14 0.14
0.291666666666667 0.742424242424242 0.0367647058823529 0.8 0.426893939393939 0.444166666666667
0.32 0.742424242424242 0.0928571428571429 0.8 0.446727272727273 0.464
0.32 0.757575757575758 0.0357142857142857 0.8 0.451272727272727 0.464
0.333333333333333 0.712121212121212 0.169117647058823 0.8 0.446969696969697 0.473333333333333
0.26 0.257575757575758 0 0.25 0.259272727272727 0.257
0.16 0.106060606060606 0.121428571428571 0.222222222222222 0.143818181818182 0.178666666666667
0.28 0.212121212121212 0.0714285714285714 0.25 0.259636363636364 0.271
0.1 0 0.471428571428571 0 0.07 0.07
0.1 0 0.471428571428571 0 0.07 0.07
0.44 0.787878787878788 0.195652173913043 0.75 0.544363636363636 0.533
0 0 0.164285714285714 0 0 0
0.1 0 0.434782608695652 0 0.07 0.07
0.04 0.196969696969697 0.1 0 0.0870909090909091 0.028
0.04 0.196969696969697 0.1 0 0.0870909090909091 0.028
0.12 0.181818181818182 0.00714285714285712 0.25 0.138545454545455 0.159
0.04 0.196969696969697 0.1 0 0.0870909090909091 0.028
0.409090909090909 0.28125 0.397058823529412 0.35 0.370738636363636 0.391363636363636
0.46 0.287878787878788 0.3984375 0.35 0.408363636363636 0.427
0 0 0.0289855072463768 0 0 0
0.24 0.287878787878788 0.142857142857143 0.35 0.254363636363636 0.273
0.14 0.106060606060606 0.22463768115942 0 0.129818181818182 0.098
0.14 0.109375 0.242857142857143 0 0.1308125 0.098
0.14 0.106060606060606 0.378571428571429 0 0.129818181818182 0.098
0 0 0.135714285714286 0 0 0
0.22 0 0.272727272727273 0 0.154 0.154
0.36 0.106060606060606 0.65 0 0.283818181818182 0.252
0.166666666666667 0 0.00714285714285712 0 0.116666666666667 0.116666666666667
0.38 0.242424242424242 0.292857142857143 0.1 0.338727272727273 0.296
0.375 0.515151515151515 0.25 0.65 0.417045454545454 0.4575
0.16 0.166666666666667 0.0785714285714286 0.25 0.162 0.187
0.18 0 0.00714285714285712 0 0.126 0.126
0.18 0 0.00714285714285712 0 0.126 0.126
0.18 0 0.207142857142857 0 0.126 0.126
0.18 0 0.207142857142857 0 0.126 0.126
0.3 0.212121212121212 0.392857142857143 0.1 0.273636363636364 0.24
0.18 0 0.207142857142857 0 0.126 0.126
0.18 0 0.207142857142857 0 0.126 0.126
0.12 0.196969696969697 0.407142857142857 0.1 0.143090909090909 0.114
0.12 0.196969696969697 0.378571428571429 0.1 0.143090909090909 0.114
0.12 0.196969696969697 0.378571428571429 0.1 0.143090909090909 0.114
0.12 0.196969696969697 0.385714285714286 0.1 0.143090909090909 0.114
0.54 0.409090909090909 0.433823529411765 0.5 0.500727272727273 0.528
0.36 0.393939393939394 0.157142857142857 0.4 0.370181818181818 0.372
0 0 0.114285714285714 0 0 0
0 0 0.157142857142857 0 0 0
0.54 0.424242424242424 0.543478260869565 0.5 0.505272727272727 0.528
0 0 0.15 0 0 0
0.36 0.409090909090909 0.257142857142857 0.5 0.374727272727273 0.402
0.0833333333333334 0.0606060606060606 0 0 0.0765151515151516 0.0583333333333334
0.32 0.242424242424242 0.457142857142857 0 0.296727272727273 0.224
0.32 0.242424242424242 0.457142857142857 0 0.296727272727273 0.224
0.36 0.378787878787879 0.564285714285714 0.1 0.365636363636364 0.282
0.32 0.151515151515151 0.0785714285714286 0.25 0.269454545454545 0.299
0.32 0.151515151515151 0.0785714285714286 0.25 0.269454545454545 0.299
0.2 0.0757575757575758 0.121428571428571 0.15 0.162727272727273 0.185
0.52 0.421875 0.378571428571429 0.5 0.4905625 0.514
0.52 0.424242424242424 0.35 0.5 0.491272727272727 0.514
0.2 0.272727272727273 0.278571428571429 0.25 0.221818181818182 0.215
0 0 0.0571428571428572 0 0 0
0 0 0.0571428571428572 0 0 0
0.3 0.151515151515151 0.0797101449275363 0.25 0.255454545454545 0.285
0.36 0.227272727272727 0.171428571428571 0.15 0.320181818181818 0.297
0.36 0.424242424242424 0.292857142857143 0.25 0.379272727272727 0.327
0.32 0.424242424242424 0.615942028985507 0.5 0.351272727272727 0.374
0.34 0.166666666666667 0.0857142857142857 0.25 0.288 0.313
0.34 0.166666666666667 0.1 0.25 0.288 0.313
0.24 0.0606060606060606 0.283582089552239 0.166666666666667 0.186181818181818 0.218
0.34 0.166666666666667 0.1 0.25 0.288 0.313
0.347826086956522 0.409090909090909 0.286764705882353 0.45 0.366205533596838 0.378478260869565
0 0 0.00714285714285712 0 0 0
0 0 0.05 0 0 0
0.2 0.0606060606060606 0.121428571428571 0.15 0.158181818181818 0.185
0.340909090909091 0.166666666666667 0.13768115942029 0.25 0.288636363636364 0.313636363636364
0.28 0.287878787878788 0.278571428571429 0.25 0.282363636363636 0.271
0 0 0.0428571428571428 0 0 0
0 0 0 0 0 0
0.42 0.140625 0.426470588235294 0.15 0.3361875 0.339
0.34 0.681818181818182 0.264285714285714 0.6 0.442545454545455 0.418
0 0 0.00714285714285712 0 0 0
0 0 0.0428571428571428 0 0 0
0 0 0.0428571428571428 0 0 0
0.3 0.106060606060606 0.207142857142857 0.15 0.241818181818182 0.255
0 0 0 0 0 0
0.395833333333333 0.151515151515151 0.686567164179104 0.15 0.322537878787878 0.322083333333333
0 0 0.171428571428571 0 0 0
0 0 0.0652173913043478 0 0 0
0 0 0.2 0 0 0
0 0 0.2 0 0 0
0 0 0.202898550724638 0 0 0
0 0 0.195652173913043 0 0 0
0 0 0.2 0 0 0
0.32 0.181818181818182 0.421428571428571 0.05 0.278545454545455 0.239
0.34 0.181818181818182 0.707142857142857 0.05 0.292545454545455 0.253
0.34 0.181818181818182 0.221428571428571 0.05 0.292545454545455 0.253
0 0 0.2 0 0 0
0.34 0.181818181818182 0.0928571428571429 0.05 0.292545454545455 0.253
0.34 0.181818181818182 0.221428571428571 0.05 0.292545454545455 0.253
0 0 0.0289855072463768 0 0 0
0 0 0.2 0 0 0
0.32 0.121212121212121 0.471428571428571 0.05 0.260363636363636 0.239
0 0 0.0285714285714286 0 0 0
0.333333333333333 0.121212121212121 0.25 0.05 0.269696969696969 0.248333333333333
0.32 0.136363636363636 0.485714285714286 0.05 0.264909090909091 0.239
0.02 0.0909090909090909 0.221428571428571 0 0.0412727272727273 0.014
0.520833333333333 0.666666666666667 0.572463768115942 0.55 0.564583333333333 0.529583333333333
0 0 0.114285714285714 0 0 0
0.2 0.272727272727273 0.278571428571429 0.4 0.221818181818182 0.26
0.5 0.681818181818182 0.392857142857143 0.55 0.554545454545455 0.515
0.02 0.0967741935483871 0.291044776119403 0 0.0430322580645161 0.014
0 0 0.0214285714285715 0 0 0
0.02 0.0909090909090909 0.292857142857143 0 0.0412727272727273 0.014
0.02 0.0909090909090909 0.292857142857143 0 0.0412727272727273 0.014
0.28 0.0606060606060606 0.15 0.05 0.214181818181818 0.211
0.56 0.696969696969697 0.304347826086957 0.6 0.601090909090909 0.572
0.28 0.0606060606060606 0.340579710144927 0.05 0.214181818181818 0.211
0.02 0 0.0214285714285715 0 0.014 0.014
0.145833333333333 0.109375 0.514492753623188 0 0.134895833333333 0.102083333333333
0.46 0.181818181818182 0.721428571428571 0.05 0.376545454545455 0.337
0.48 0.181818181818182 0.731884057971014 0.05 0.390545454545455 0.351
0.34 0.727272727272727 0.181159420289855 0.55 0.456181818181818 0.403
0.32 0.0606060606060606 0.282608695652174 0.05 0.242181818181818 0.239
0.48 0.181818181818182 0.610294117647059 0.05 0.390545454545455 0.351
0.32 0.0606060606060606 0.285714285714286 0.05 0.242181818181818 0.239
0.16 0.121212121212121 0.0857142857142857 0 0.148363636363636 0.112
0.34 0.727272727272727 0.35 0.55 0.456181818181818 0.403
0 0 0.0285714285714286 0 0 0
0.48 0.181818181818182 0.635714285714286 0.05 0.390545454545455 0.351
0.458333333333333 0.181818181818182 0.635714285714286 0.05 0.375378787878788 0.335833333333333
0.32 0.0606060606060606 0.25 0.05 0.242181818181818 0.239
0.166666666666667 0.151515151515151 0.0785714285714286 0.25 0.162121212121212 0.191666666666667
0.5 0.848484848484849 0.4 0.55 0.604545454545455 0.515
0.34 0.696969696969697 0.178571428571429 0.3 0.447090909090909 0.328
0.48 0.227272727272727 0.35 0.3 0.404181818181818 0.426
0.34 0.681818181818182 0.192857142857143 0.3 0.442545454545455 0.328
0.48 0.227272727272727 0.608695652173913 0.3 0.404181818181818 0.426
0.48 0.227272727272727 0.728571428571429 0.3 0.404181818181818 0.426
0.48 0.227272727272727 0.614285714285714 0.3 0.404181818181818 0.426
0.48 0.227272727272727 0.614285714285714 0.3 0.404181818181818 0.426
0.48 0.227272727272727 0.35 0.3 0.404181818181818 0.426
0.32 0.0606060606060606 0.22463768115942 0.05 0.242181818181818 0.239
0.38 0.696969696969697 0.192857142857143 0.3 0.475090909090909 0.356
0.14 0.0757575757575758 0.0714285714285714 0.4 0.120727272727273 0.218
0.14 0.0757575757575758 0.0714285714285714 0.4 0.120727272727273 0.218
0.46 0.212121212121212 0.457142857142857 0.3 0.385636363636364 0.412
0.14 0.0757575757575758 0.35 0.4 0.120727272727273 0.218
0.14 0.0757575757575758 0.125 0.4 0.120727272727273 0.218
0.14 0.0757575757575758 0.121428571428571 0.4 0.120727272727273 0.218
0 0 0.0142857142857142 0 0 0
0 0 0 0 0 0
0.32 0.0606060606060606 0.371428571428571 0.05 0.242181818181818 0.239
0.32 0.0606060606060606 0.355072463768116 0.05 0.242181818181818 0.239
0.14 0.106060606060606 0.115942028985507 0.4 0.129818181818182 0.218
0.48 0.0757575757575758 0.635714285714286 0.05 0.358727272727273 0.351
0.02 0.242424242424242 0.00714285714285712 0.2 0.0867272727272726 0.074
0.58 0.257575757575758 0.464285714285714 0.45 0.483272727272727 0.541
0.22 0.257575757575758 0.0357142857142857 0.15 0.231272727272727 0.199
0.02 0.242424242424242 0 0.2 0.0867272727272726 0.074
0.14 0.121212121212121 0.2 0.4 0.134363636363636 0.218
0.02 0.242424242424242 0 0.2 0.0867272727272726 0.074
0.02 0.0303030303030303 0 0 0.0230909090909091 0.014
0.1875 0.454545454545455 0.321428571428571 0.4 0.267613636363636 0.25125
0.18 0.454545454545455 0.321428571428571 0.333333333333333 0.262363636363636 0.226
0.14 0.121212121212121 0.2 0.4 0.134363636363636 0.218
0 0 0.00714285714285712 0 0 0
0.28 0.53030303030303 0.164285714285714 0.45 0.355090909090909 0.331
0.62 0.196969696969697 0.528985507246377 0.35 0.493090909090909 0.539
0.1 0.212121212121212 0.0285714285714286 0.2 0.133636363636364 0.13
0.02 0.181818181818182 0.164285714285714 0.15 0.0685454545454546 0.059
0.36 0.560606060606061 0.278571428571429 0.65 0.420181818181818 0.447
0.1 0.212121212121212 0.0289855072463768 0.2 0.133636363636364 0.13
0 0 0.188405797101449 0 0 0
0 0 0.0285714285714286 0 0 0
0.14 0.439393939393939 0.242857142857143 0.2 0.229818181818182 0.158
0.62 0.196969696969697 0.507142857142857 0.1 0.493090909090909 0.464
0 0 0.171428571428571 0 0 0
0.62 0.196969696969697 0.485714285714286 0.1 0.493090909090909 0.464
0 0 0 0 0 0
0 0 0 0 0 0
0.166666666666667 0 0.102941176470588 0 0.116666666666667 0.116666666666667
0 0 0 0 0 0
0.62 0.196969696969697 0.607142857142857 0.1 0.493090909090909 0.464
0 0 0 0 0 0
0 0 0 0 0 0
0.12 0.212121212121212 0.0357142857142857 0.2 0.147636363636364 0.144
0 0 0 0 0 0
0 0 0.178571428571429 0 0 0
0 0 0.05 0 0 0
0 0 0.0428571428571428 0 0 0
0.02 0.212121212121212 0.00714285714285712 0.05 0.0776363636363636 0.029
0 0 0 0 0 0
0 0 0.0357142857142857 0 0 0
0 0 0.0357142857142857 0 0 0
0 0 0.0357142857142857 0 0 0
0 0 0.191176470588235 0 0 0
0 0 0.0357142857142857 0 0 0
0.18 0.409090909090909 0.542857142857143 0.55 0.248727272727273 0.291
0.18 0.409090909090909 0.542857142857143 0.55 0.248727272727273 0.291
0.5625 0.287878787878788 0.0642857142857143 0.25 0.480113636363636 0.46875
0.18 0.409090909090909 0.797101449275362 0.55 0.248727272727273 0.291
0.18 0.409090909090909 0.85 0.55 0.248727272727273 0.291
0.214285714285714 0.409090909090909 0.860294117647059 0.55 0.272727272727272 0.315
0.195652173913043 0.409090909090909 0.855072463768116 0.55 0.259683794466403 0.30195652173913
0.18 0.409090909090909 0.702898550724638 0.55 0.248727272727273 0.291
0.18 0.409090909090909 0.85 0.55 0.248727272727273 0.291
0.18 0.409090909090909 0.85 0.55 0.248727272727273 0.291
0.195652173913043 0.409090909090909 0.855072463768116 0.55 0.259683794466403 0.30195652173913
0 0 0 0 0 0
0.02 0 0.0571428571428572 0.1 0.014 0.044
0.56 0.515151515151515 0.0642857142857143 0.3 0.546545454545455 0.482
0.0217391304347826 0 0.1 0.1 0.0152173913043478 0.0452173913043478
0 0 0.0428571428571428 0 0 0
0.02 0 0.0571428571428572 0.1 0.014 0.044
0 0.181818181818182 0 0.1 0.0545454545454546 0.03
0.24 0 0.407142857142857 0.15 0.168 0.213
0.2 0 0.156716417910448 0.15 0.14 0.185
0.02 0 0.1 0.1 0.014 0.044
0.24 0 0.407142857142857 0.15 0.168 0.213
0.24 0 0.411764705882353 0.15 0.168 0.213
0 0 0.0625 0.1 0 0.03
0.1875 0 0.0357142857142857 0.05 0.13125 0.14625
0.22 0.46969696969697 0.214285714285714 0.222222222222222 0.294909090909091 0.220666666666667
0.22 0.560606060606061 0.614285714285714 0.5 0.322181818181818 0.304
0 0 0.0571428571428572 0 0 0
0 0 0.1 0 0 0
0.166666666666667 0.0151515151515151 0.0362318840579711 0.2 0.121212121212121 0.176666666666667
0 0.106060606060606 0.107142857142857 0.25 0.0318181818181818 0.075
0 0 0.214285714285714 0 0 0
0.18 0.015625 0.05 0.2 0.1306875 0.186
0.16 0.227272727272727 0.144927536231884 0.2 0.180181818181818 0.172
0 0 0.214285714285714 0 0 0
0 0 0.25 0 0 0
0 0 0 0 0 0
0.16 0.53030303030303 0.485714285714286 0.5 0.271090909090909 0.262
0 0.333333333333333 0.0147058823529411 0.3 0.0999999999999999 0.09
0.48 0.227272727272727 0.407142857142857 0.2 0.404181818181818 0.396
0.36 0.454545454545455 0.0142857142857142 0.35 0.388363636363636 0.357
0.16 0.196969696969697 0.571428571428571 0.222222222222222 0.171090909090909 0.178666666666667
0.16 0.196969696969697 0.630434782608696 0.2 0.171090909090909 0.172
0.22 0.121212121212121 0.121428571428571 0.2 0.190363636363636 0.214
0.16 0.196969696969697 0.292857142857143 0.2 0.171090909090909 0.172
0.14 0.196969696969697 0.292857142857143 0.2 0.157090909090909 0.158
0 0 0.202898550724638 0 0 0
0 0 0.264285714285714 0 0 0
0 0.0909090909090909 0.257142857142857 0.25 0.0272727272727273 0.075
0.0600000000000001 0.0606060606060606 0.2 0.1 0.0601818181818183 0.0720000000000001
0.38 0.333333333333333 0.721428571428571 0.25 0.366 0.341
0.42 0.666666666666667 0.0285714285714286 0.55 0.494 0.459
0 0 0.107142857142857 0 0 0
0 0 0.00714285714285712 0 0 0
0.56 0.651515151515151 0.0434782608695652 0.55 0.587454545454545 0.557
0.08 0.0454545454545454 0.0217391304347826 0.2 0.0696363636363636 0.116
0.1 0.106060606060606 0.782608695652174 0.3 0.101818181818182 0.16
0.3 0.545454545454545 0.685714285714286 0.25 0.373636363636363 0.285
0.434782608695652 0.212121212121212 0.0869565217391305 0.4 0.36798418972332 0.424347826086956
0 0 0.25 0 0 0
0 0 0.228571428571429 0 0 0
0 0 0.228571428571429 0 0 0
0.38 0.727272727272727 0.271428571428571 0.5 0.484181818181818 0.416
0.34 0.227272727272727 0.164285714285714 0.4 0.306181818181818 0.358
0.1 0 0.428571428571429 0 0.07 0.07
0 0.0454545454545454 0 0.05 0.0136363636363636 0.015
0 0 0.117647058823529 0 0 0
0 0 0.128571428571429 0 0 0
0 0.0909090909090909 0.456521739130435 0.05 0.0272727272727273 0.015
0 0 0.192857142857143 0 0 0
0 0.0909090909090909 0.268115942028985 0.05 0.0272727272727273 0.015
0.16 0 0.0714285714285714 0.05 0.112 0.127
0.2 0.15625 0.242857142857143 0.4 0.186875 0.26
0 0.0909090909090909 0.5 0.05 0.0272727272727273 0.015
0.2 0.166666666666667 0.185714285714286 0.4 0.19 0.26
0.2 0.166666666666667 0.161764705882353 0.4 0.19 0.26
0.12 0 0 0.1 0.084 0.114
0.22 0.166666666666667 0.235714285714286 0.4 0.204 0.274
0.2 0.257575757575758 0.485714285714286 0.45 0.217272727272727 0.275
0.38 0.575757575757576 0 0.35 0.438727272727273 0.371
0.14 0.166666666666667 0.0285714285714286 0.2 0.148 0.158
0.2 0.257575757575758 0.642857142857143 0.45 0.217272727272727 0.275
0.42 0.166666666666667 0.304347826086957 0.2 0.344 0.354
0 0.0909090909090909 0.121428571428571 0.05 0.0272727272727273 0.015
0.2 0.166666666666667 0.157142857142857 0.4 0.19 0.26
0.2 0.166666666666667 0.169117647058823 0.4 0.19 0.26
0.2 0.166666666666667 0.166666666666667 0.4 0.19 0.26
0.1 0.0909090909090909 0.0214285714285715 0.1 0.0972727272727273 0.1
0.0600000000000001 0.0454545454545454 0 0 0.0556363636363637 0.0420000000000001
0.26 0.196969696969697 0.202898550724638 0.45 0.241090909090909 0.317
0 0 0.0357142857142857 0 0 0
0.0600000000000001 0.0454545454545454 0.0142857142857142 0 0.0556363636363637 0.0420000000000001
0.26 0.196969696969697 0.195652173913043 0.45 0.241090909090909 0.317
0.36 0.242424242424242 0.0142857142857142 0.2 0.324727272727273 0.312
0.26 0.196969696969697 0.15 0.45 0.241090909090909 0.317
0.0600000000000001 0.0454545454545454 0.0149253731343284 0 0.0556363636363637 0.0420000000000001
0.0600000000000001 0.0454545454545454 0.0142857142857142 0 0.0556363636363637 0.0420000000000001
0.0600000000000001 0.0454545454545454 0.0928571428571429 0 0.0556363636363637 0.0420000000000001
0.16 0 0.326086956521739 0 0.112 0.112
0.26 0.196969696969697 0.214285714285714 0.45 0.241090909090909 0.317
0.0600000000000001 0.0454545454545454 0.0142857142857142 0 0.0556363636363637 0.0420000000000001
0.0600000000000001 0.0454545454545454 0.0928571428571429 0 0.0556363636363637 0.0420000000000001
0.26 0.196969696969697 0.221428571428571 0.45 0.241090909090909 0.317
0.04 0.0909090909090909 0.0642857142857143 0.2 0.0552727272727273 0.088
0.42 0.515151515151515 0.00714285714285712 0.25 0.448545454545454 0.369
0.26 0.242424242424242 0.578571428571429 0.25 0.254727272727273 0.257
0.26 0.234375 0.580882352941176 0.25 0.2523125 0.257
0.26 0.196969696969697 0.221428571428571 0.45 0.241090909090909 0.317
0.26 0.196969696969697 0.3 0.45 0.241090909090909 0.317
0.0600000000000001 0.0454545454545454 0.0454545454545454 0 0.0556363636363637 0.0420000000000001
0.25 0.196969696969697 0.221428571428571 0.45 0.234090909090909 0.31
0.26 0.196969696969697 0.213235294117647 0.45 0.241090909090909 0.317
0.270833333333333 0.196969696969697 0.242857142857143 0.45 0.248674242424242 0.324583333333333
0.32 0.303030303030303 0.707142857142857 0.25 0.314909090909091 0.299
0.48 0.560606060606061 0.1 0.3 0.504181818181818 0.426
0.48 0.560606060606061 0.0857142857142857 0.3 0.504181818181818 0.426
0.26 0.196969696969697 0.333333333333333 0.45 0.241090909090909 0.317
0.26 0.242424242424242 0.685714285714286 0.25 0.254727272727273 0.257
0.02 0.0757575757575758 0 0.05 0.0367272727272727 0.029
0.26 0.242424242424242 0.558823529411765 0.25 0.254727272727273 0.257
0.26 0.242424242424242 0.678571428571429 0.25 0.254727272727273 0.257
0.26 0.242424242424242 0.685714285714286 0.25 0.254727272727273 0.257
0.04 0.0909090909090909 0.0571428571428572 0.2 0.0552727272727273 0.088
0.26 0.242424242424242 0.571428571428571 0.277777777777778 0.254727272727273 0.265333333333333
0.208333333333333 0.151515151515151 0.507142857142857 0.05 0.191287878787878 0.160833333333333
0.26 0.242424242424242 0.571428571428571 0.25 0.254727272727273 0.257
0.22 0.151515151515151 0.5 0.05 0.199454545454545 0.169
0.42 0.515151515151515 0.00714285714285712 0.3 0.448545454545454 0.384
0.04 0.0909090909090909 0.0571428571428572 0.2 0.0552727272727273 0.088
0.0434782608695652 0.0909090909090909 0.05 0.2 0.0577075098814229 0.0904347826086956
0.5 0.560606060606061 0.0214285714285715 0.3 0.518181818181818 0.44
0.229166666666667 0.242424242424242 0.685714285714286 0.25 0.233143939393939 0.235416666666667
0.26 0.242424242424242 0.685714285714286 0.25 0.254727272727273 0.257
0.48 0.5625 0.0214285714285715 0.3 0.50475 0.426
0.1 0.363636363636364 0.121428571428571 0.1 0.179090909090909 0.1
0.04 0.0909090909090909 0.108695652173913 0 0.0552727272727273 0.028
0.4 0.515151515151515 0.457142857142857 0.1 0.434545454545454 0.31
0.2 0.424242424242424 0.264285714285714 0.1 0.267272727272727 0.17
0.2 0.424242424242424 0.260869565217391 0.1 0.267272727272727 0.17
0.4 0.515151515151515 0.45 0.1 0.434545454545454 0.31
0.4 0.545454545454545 0.45 0.1 0.443636363636363 0.31
0.14 0 0.0571428571428572 0 0.098 0.098
0 0 0 0 0 0
0.4 0.545454545454545 0.45 0.1 0.443636363636363 0.31
0.16 0.46969696969697 0.257142857142857 0.1 0.252909090909091 0.142
0.44 0.257575757575758 0.164285714285714 0.65 0.385272727272727 0.503
0.44 0.439393939393939 0.405797101449275 0.25 0.439818181818182 0.383
0 0 0.15 0 0 0
0 0 0 0 0 0
0 0 0.00714285714285712 0 0 0
0.4 0.424242424242424 0.0285714285714286 0.444444444444444 0.407272727272727 0.413333333333333
0.22 0.409090909090909 0.35 0.45 0.276727272727273 0.289
0.62 0.242424242424242 0.507142857142857 0.05 0.506727272727273 0.449
0 0 0.0571428571428572 0 0 0
0.16 0.333333333333333 0.144927536231884 0.5 0.212 0.262
0 0 0.0642857142857143 0 0 0
0.22 0.424242424242424 0.142857142857143 0.45 0.281272727272727 0.289
0.416666666666667 0.242424242424242 0.721428571428571 0.1 0.364393939393939 0.321666666666667
0 0 0.0571428571428572 0 0 0
0.4 0.424242424242424 0.0285714285714286 0.4 0.407272727272727 0.4
0.42 0.136363636363636 0.4 0 0.334909090909091 0.294
0.44 0.242424242424242 0.464285714285714 0.05 0.380727272727273 0.323
0.42 0.136363636363636 0.391304347826087 0 0.334909090909091 0.294
0.44 0.242424242424242 0.507142857142857 0.05 0.380727272727273 0.323
0.44 0.242424242424242 0.507142857142857 0.05 0.380727272727273 0.323
0.42 0.242424242424242 0.463768115942029 0.1 0.366727272727273 0.324
0.14 0.257575757575758 0.0928571428571429 0.4 0.175272727272727 0.218
0.32 0.136363636363636 0.514285714285714 0 0.264909090909091 0.224
0.32 0.136363636363636 0.514285714285714 0 0.264909090909091 0.224
0.26 0.696969696969697 0.378571428571429 0.4 0.391090909090909 0.302
0.38 0.606060606060606 0.557142857142857 0.35 0.447818181818182 0.371
0 0.121212121212121 0.114285714285714 0.1 0.0363636363636363 0.03
0.24 0 0 0 0.168 0.168
0 0 0.05 0 0 0
0.1 0 0.117647058823529 0 0.07 0.07
0.02 0 0.107142857142857 0 0.014 0.014
0.152173913043478 0 0.108695652173913 0 0.106521739130435 0.106521739130435
0 0.0303030303030303 0.192857142857143 0 0.00909090909090909 0
0 0.0303030303030303 0.195652173913043 0 0.00909090909090909 0
0.1 0.0303030303030303 0.378571428571429 0 0.0790909090909091 0.07
0.24 0.136363636363636 0.1 0 0.208909090909091 0.168
0 0.0303030303030303 0.397058823529412 0 0.00909090909090909 0
0 0 0.15 0 0 0
0 0 0.121428571428571 0 0 0
0.22 0.121212121212121 0.242857142857143 0.05 0.190363636363636 0.169
0 0 0.00714285714285712 0 0 0
0.08 0 0.2 0.05 0.056 0.071
0.16 0.575757575757576 0.5 0 0.284727272727273 0.112
0.34 0.136363636363636 0.557971014492754 0.15 0.278909090909091 0.283
0.3 0.136363636363636 0.557971014492754 0.15 0.250909090909091 0.255
0.0600000000000001 0 0.185714285714286 0 0.0420000000000001 0.0420000000000001
0 0 0 0.05 0 0.015
0.04 0 0.185714285714286 0 0.028 0.028
0.14 0.106060606060606 0.135714285714286 0.1 0.129818181818182 0.128
0.08 0 0.0714285714285714 0 0.056 0.056
0 0 0.0428571428571428 0 0 0
0.26 0.106060606060606 0.342857142857143 0.1 0.213818181818182 0.212
0.208333333333333 0.106060606060606 0.114285714285714 0.1 0.177651515151515 0.175833333333333
0.04 0 0.185714285714286 0 0.028 0.028
0 0 0.0428571428571428 0 0 0
0.34 0.136363636363636 0.45 0.2 0.278909090909091 0.298
0.369565217391304 0.151515151515151 0.456521739130435 0.1 0.304150197628458 0.288695652173913
0.25 0.15625 0.471014492753623 0.1 0.221875 0.205
0 0 0.0428571428571428 0 0 0
0 0 0.0428571428571428 0 0 0
0.08 0.0151515151515151 0.15 0 0.0605454545454545 0.056
0.08 0.136363636363636 0.185714285714286 0.1 0.0969090909090908 0.086
0 0 0.0579710144927537 0 0 0
0.02 0 0.00757575757575757 0 0.014 0.014
0.24 0.151515151515151 0.397058823529412 0 0.213454545454545 0.168
0.16 0.136363636363636 0.05 0 0.152909090909091 0.112
0.4 0.424242424242424 0.0642857142857143 0.4 0.407272727272727 0.4
0.04 0 0.23134328358209 0 0.028 0.028
0.16 0.0757575757575758 0.05 0 0.134727272727273 0.112
0.08 0.196969696969697 0.0869565217391305 0 0.115090909090909 0.056
0.32 0.333333333333333 0.442857142857143 0.6 0.324 0.404
0.46 0.125 0.528571428571429 0 0.3595 0.322
0 0 0.0428571428571428 0 0 0
0.12 0.0454545454545454 0.264285714285714 0 0.0976363636363636 0.084
0.08 0.0757575757575758 0.00714285714285712 0 0.0787272727272727 0.056
0.54 0.359375 0.5625 0 0.4858125 0.378
0 0 0.0955882352941176 0 0 0
0 0 0.00714285714285712 0 0 0
0.44 0.409090909090909 0.7 0.55 0.430727272727273 0.473
0.18 0.0151515151515151 0.0571428571428572 0 0.130545454545455 0.126
0.46 0.396551724137931 0.818840579710145 0.05 0.440965517241379 0.337
0.46 0.348484848484849 0.814285714285714 0.05 0.426545454545455 0.337
0.14 0.0606060606060606 0.521428571428571 0.05 0.116181818181818 0.113
0.34 0.109375 0.821428571428571 0.05 0.2708125 0.253
0.32 0.109375 0.398550724637681 0.05 0.2568125 0.239
0 0 0.171428571428571 0 0 0
0.32 0.121212121212121 0.857142857142857 0.05 0.260363636363636 0.239
0.32 0.121212121212121 0.855072463768116 0.05 0.260363636363636 0.239
0.12 0.0454545454545454 0.35 0.05 0.0976363636363636 0.099
0.12 0.0303030303030303 0.304347826086957 0.05 0.0930909090909091 0.099
0 0 0.0142857142857142 0 0 0
0 0.0151515151515151 0 0 0.00454545454545453 0
0.52 0.454545454545455 0.742857142857143 0.05 0.500363636363636 0.379
0 0 0.0142857142857142 0 0 0
0 0 0 0 0 0
0 0 0 0 0 0
0.18 0.257575757575758 0.285714285714286 0.0555555555555556 0.203272727272727 0.142666666666667
0.291666666666667 0.424242424242424 0.278571428571429 0.65 0.331439393939394 0.399166666666667
0.36 0.378787878787879 0.392857142857143 0.1 0.365636363636364 0.282
0.36 0.378787878787879 0.392857142857143 0.111111111111111 0.365636363636364 0.285333333333333
0.18 0.257575757575758 0.221428571428571 0.05 0.203272727272727 0.141
0.18 0.257575757575758 0.292857142857143 0.05 0.203272727272727 0.141
0.36 0.378787878787879 0.392857142857143 0.1 0.365636363636364 0.282
0.18 0.257575757575758 0.121428571428571 0.05 0.203272727272727 0.141
0.18 0.257575757575758 0.228571428571429 0.05 0.203272727272727 0.141
0.52 0.296875 0.398550724637681 0.25 0.4530625 0.439
0.34 0.227272727272727 0.4 0.2 0.306181818181818 0.298
0.333333333333333 0.225806451612903 0.35 0.2 0.301075268817204 0.293333333333333
0.18 0.242424242424242 0.128571428571429 0.05 0.198727272727273 0.141
0.32 0.424242424242424 0.478260869565217 0.7 0.351272727272727 0.434
0.34 0.433333333333333 0.471428571428571 0.7 0.368 0.448
0.3125 0.424242424242424 0.0797101449275363 0.7 0.346022727272727 0.42875
0.3 0.424242424242424 0.421428571428571 0.7 0.337272727272727 0.42
0.36 0.242424242424242 0.328571428571429 0.2 0.324727272727273 0.312
0.36 0.196969696969697 0.364285714285714 0.166666666666667 0.311090909090909 0.302
0.2 0.227272727272727 0.107142857142857 0.05 0.208181818181818 0.155
0.5 0.454545454545455 0.592857142857143 0.2 0.486363636363636 0.41
0.14 0.151515151515151 0.0928571428571429 0.1 0.143454545454545 0.128
0.375 0.161290322580645 0.364285714285714 0.166666666666667 0.310887096774193 0.3125
0.12 0.272727272727273 0.00714285714285712 0 0.165818181818182 0.084
0.14 0.136363636363636 0.0714285714285714 0.05 0.138909090909091 0.113
0.12 0.257575757575758 0.0797101449275363 0 0.161272727272727 0.084
0.28 0.181818181818182 0.7 0.15 0.250545454545455 0.241
0 0 0.0652173913043478 0 0 0
0.28 0.136363636363636 0.371428571428571 0.15 0.236909090909091 0.241
0.1 0.272727272727273 0.0428571428571428 0 0.151818181818182 0.07
0.08 0.257575757575758 0.0571428571428572 0 0.133272727272727 0.056
0.08 0.257575757575758 0.0579710144927537 0 0.133272727272727 0.056
0.08 0.257575757575758 0 0 0.133272727272727 0.056
0.08 0.272727272727273 0.242857142857143 0 0.137818181818182 0.056
0 0 0.0214285714285715 0 0 0
0.2 0.181818181818182 0.307142857142857 0.0555555555555556 0.194545454545455 0.156666666666667
0.26 0.181818181818182 0.235714285714286 0.75 0.236545454545455 0.407
0.08 0.242424242424242 0 0 0.128727272727273 0.056
0.46 0.636363636363636 0.385714285714286 0.15 0.512909090909091 0.367
0.08 0.242424242424242 0 0 0.128727272727273 0.056
0.08 0.242424242424242 0 0 0.128727272727273 0.056
0 0.0151515151515151 0 0 0.00454545454545453 0
0.24 0.257575757575758 0.05 0.05 0.245272727272727 0.183
0.24 0.257575757575758 0.0571428571428572 0.05 0.245272727272727 0.183
0.24 0.257575757575758 0.0507246376811594 0.05 0.245272727272727 0.183
0 0 0 0 0 0
0.28 0.393939393939394 0.152173913043478 0.15 0.314181818181818 0.241
0 0 0.0428571428571428 0 0 0
0.02 0 0.0357142857142857 0 0.014 0.014
0 0 0.0428571428571428 0 0 0
0.32 0.106060606060606 0.242857142857143 0.1 0.255818181818182 0.254
0.145833333333333 0.242424242424242 0.0785714285714286 0.65 0.174810606060606 0.297083333333333
0.56 0.454545454545455 0.507142857142857 0.611111111111111 0.528363636363636 0.575333333333333
0.22 0.121212121212121 0.1 0.15 0.190363636363636 0.199
0.56 0.454545454545455 0.514492753623188 0.5 0.528363636363636 0.542
0 0 0.207142857142857 0 0 0
0.22 0.121212121212121 0.0571428571428572 0.1 0.190363636363636 0.184
0.22 0.0909090909090909 0.0357142857142857 0.4 0.181272727272727 0.274
0.22 0.121212121212121 0.41304347826087 0.15 0.190363636363636 0.199
0.58 0.439393939393939 0.207142857142857 0.5 0.537818181818182 0.556
0.22 0.109375 0.369565217391304 0.15 0.1868125 0.199
0.22 0.121212121212121 0.313432835820896 0.15 0.190363636363636 0.199
0.25 0.121212121212121 0.352941176470588 0.15 0.211363636363636 0.22
0.22 0.121212121212121 0.357142857142857 0.15 0.190363636363636 0.199
0 0 0.207142857142857 0 0 0
0 0 0.207142857142857 0 0 0
0.24 0.106060606060606 0.271428571428571 0.45 0.199818181818182 0.303
0.18 0.545454545454545 0.492857142857143 0.5 0.289636363636363 0.276
0.02 0.0909090909090909 0.0571428571428572 0 0.0412727272727273 0.014
0.02 0.0909090909090909 0.0571428571428572 0 0.0412727272727273 0.014
0.0208333333333334 0.0909090909090909 0.0571428571428572 0 0.0418560606060606 0.0145833333333334
0.02 0.0909090909090909 0.0507246376811594 0 0.0412727272727273 0.014
0.38 0.34375 0.3 0.45 0.369125 0.401
0.38 0.439393939393939 0.314285714285714 0.45 0.397818181818182 0.401
0.04 0.0909090909090909 0.0642857142857143 0 0.0552727272727273 0.028
0 0 0.25 0 0 0
0 0 0.2 0 0 0
0 0 0.2 0 0 0
0 0 0.185714285714286 0 0 0
0.391304347826087 0.40625 0.529850746268657 0.45 0.395788043478261 0.408913043478261
0.270833333333333 0.227272727272727 0.405797101449275 0.3 0.257765151515151 0.279583333333333
0.26 0.227272727272727 0.407142857142857 0.3 0.250181818181818 0.272
0.0600000000000001 0.151515151515151 0.285714285714286 0 0.0874545454545454 0.0420000000000001
0.24 0.318181818181818 0.318840579710145 0.5 0.263454545454545 0.318
0.34 0.363636363636364 0.0428571428571428 0.25 0.347090909090909 0.313
0.48 0.439393939393939 0.414285714285714 0.25 0.467818181818182 0.411
0.54 0.560606060606061 0.257142857142857 0.7 0.546181818181818 0.588
0.54 0.560606060606061 0.278571428571429 0.7 0.546181818181818 0.588
0.34 0.287878787878788 0.0428571428571428 0.3 0.324363636363636 0.328
0.54 0.560606060606061 0.278571428571429 0.7 0.546181818181818 0.588
0.54 0.560606060606061 0.278571428571429 0.7 0.546181818181818 0.588
0.54 0.560606060606061 0.278571428571429 0.7 0.546181818181818 0.588
0.541666666666667 0.5625 0.278571428571429 0.7 0.547916666666667 0.589166666666667
0 0 0.357142857142857 0 0 0
0 0 0.364285714285714 0 0 0
0.12 0.151515151515151 0.311594202898551 0 0.129454545454545 0.084
0.02 0 0 0 0.014 0.014
0.5 0.5 0.442857142857143 0.45 0.5 0.485
0 0 0.0214285714285715 0 0 0
0.5 0.5 0.171428571428571 0.55 0.5 0.515
0.44 0.454545454545455 0.871428571428571 0.35 0.444363636363637 0.413
0.48 0.409090909090909 0.657142857142857 0.45 0.458727272727273 0.471
0.54 0.575757575757576 0.257352941176471 0.55 0.550727272727273 0.543
0.24 0.121212121212121 0.764285714285714 0 0.204363636363636 0.168
0 0 0.142857142857143 0 0 0
0.5 0.378787878787879 0.05 0.3 0.463636363636364 0.44
0.26 0.515151515151515 0.0714285714285714 0.7 0.336545454545454 0.392
0.52 0.378787878787879 0.05 0.3 0.477636363636364 0.454
0.1 0.181818181818182 0.557142857142857 0.1 0.124545454545455 0.1
0 0.0909090909090909 0.227941176470588 0 0.0272727272727273 0
0.16 0.106060606060606 0.192857142857143 0.5 0.143818181818182 0.262
0.16 0.106060606060606 0.1 0.5 0.143818181818182 0.262
0.16 0.106060606060606 0.157142857142857 0.5 0.143818181818182 0.262
0.36 0.121212121212121 0.6 0.7 0.288363636363636 0.462
0.333333333333333 0.121212121212121 0.123188405797101 0.7 0.269696969696969 0.443333333333333
0.34 0.121212121212121 0.235714285714286 0.7 0.274363636363636 0.448
0.166666666666667 0.03125 0.507142857142857 0 0.126041666666667 0.116666666666667
0 0 0.00714285714285712 0 0 0
0.5 0.151515151515151 0.628571428571429 0.7 0.395454545454545 0.56
0 0 0.307142857142857 0 0 0
0.22 0.0454545454545454 0.0642857142857143 0.1 0.167636363636364 0.184
0.46 0.161290322580645 0.546875 0.4 0.370387096774194 0.442
0.1 0 0 0 0.07 0.07
0.26 0.121212121212121 0.6 0.3 0.218363636363636 0.272
0.48 0.171875 0.657142857142857 0.4 0.3875625 0.456
0.458333333333333 0.166666666666667 0.659420289855073 0.4 0.370833333333333 0.440833333333333
0.24 0.0454545454545454 0.0142857142857142 0.1 0.181636363636364 0.198
0.24 0.0454545454545454 0.0785714285714286 0.1 0.181636363636364 0.198
0.24 0.0454545454545454 0.0746268656716418 0.1 0.181636363636364 0.198
0.24 0.0454545454545454 0.0785714285714286 0.1 0.181636363636364 0.198
0.22 0.0454545454545454 0.0942028985507246 0.1 0.167636363636364 0.184
0.24 0.0454545454545454 0.0785714285714286 0.1 0.181636363636364 0.198
0.24 0.0454545454545454 0.0785714285714286 0.1 0.181636363636364 0.198
0.24 0.0454545454545454 0.0746268656716418 0.1 0.181636363636364 0.198
0.24 0.0454545454545454 0.0785714285714286 0.1 0.181636363636364 0.198
0.5 0.166666666666667 0.578571428571429 0.4 0.4 0.47
0.24 0.0454545454545454 0.0144927536231884 0 0.181636363636364 0.168
0.5 0.166666666666667 0.9 0.4 0.4 0.47
0.0625 0.0606060606060606 0.27536231884058 0 0.0619318181818182 0.04375
0.22 0.0454545454545454 0.0144927536231884 0 0.167636363636364 0.154
0.2 0.0606060606060606 0.292857142857143 0.25 0.158181818181818 0.215
0.2 0.0606060606060606 0.292857142857143 0.25 0.158181818181818 0.215
0.24 0.0606060606060606 0.0223880597014925 0 0.186181818181818 0.168
0.0600000000000001 0.0606060606060606 0.278571428571429 0 0.0601818181818183 0.0420000000000001
0.28 0.106060606060606 0.307142857142857 0 0.227818181818182 0.196
0.0600000000000001 0.0606060606060606 0.292857142857143 0 0.0601818181818183 0.0420000000000001
0.22 0.0454545454545454 0.0142857142857142 0 0.167636363636364 0.154
0.34 0.166666666666667 0.85 0.2 0.288 0.298
0.32 0.166666666666667 0.907142857142857 0.2 0.274 0.284
0 0 0 0 0 0
0.0600000000000001 0.0606060606060606 0.514285714285714 0.2 0.0601818181818183 0.102
0.0600000000000001 0.0606060606060606 0.514285714285714 0.2 0.0601818181818183 0.102
0.04 0.0606060606060606 0.292857142857143 0 0.0461818181818182 0.028
0 0 0.115942028985507 0 0 0
0 0 0 0 0 0
0 0.0303030303030303 0 0 0.00909090909090909 0
0.2 0.0454545454545454 0.125 0 0.153636363636364 0.14
0.2 0.0454545454545454 0.121428571428571 0 0.153636363636364 0.14
0 0 0.114285714285714 0 0 0
0 0 0.114285714285714 0 0 0
0 0 0.114285714285714 0 0 0
0 0 0.117647058823529 0 0 0
0.26 0.106060606060606 0.292857142857143 0 0.213818181818182 0.182
0.0600000000000001 0.0606060606060606 0.564285714285714 0.2 0.0601818181818183 0.102
0.04 0.0625 0.285714285714286 0 0.04675 0.028
0.0600000000000001 0.0606060606060606 0.41304347826087 0.2 0.0601818181818183 0.102
0.04 0.0606060606060606 0.285714285714286 0 0.0461818181818182 0.028
0.104166666666667 0.121212121212121 0.536764705882353 0.25 0.109280303030303 0.147916666666667
0.1 0.151515151515151 0.664285714285714 0.2 0.115454545454545 0.13
0.1 0.151515151515151 0.664285714285714 0.2 0.115454545454545 0.13
0.0600000000000001 0.0606060606060606 0.342857142857143 0.2 0.0601818181818183 0.102
0.26 0.875 0.157142857142857 0.7 0.4445 0.392
0.24 0.878787878787879 0.178571428571429 0.65 0.431636363636364 0.363
0.04 0.0151515151515151 0.535714285714286 0 0.0325454545454545 0.028
0.42 0.0454545454545454 0.435714285714286 0 0.307636363636364 0.294
0 0 0.0142857142857142 0 0 0
0.46 0.0454545454545454 0.659420289855073 0 0.335636363636364 0.322
0.42 0.0303030303030303 0.107142857142857 0 0.303090909090909 0.294
0 0 0.0142857142857142 0 0 0
0 0 0.0142857142857142 0 0 0
0 0 0.0285714285714286 0 0 0
0.46 0.0454545454545454 0.342857142857143 0 0.335636363636364 0.322
0 0 0 0 0 0
0 0 0 0 0 0
0.42 0.0303030303030303 0.635714285714286 0.3 0.303090909090909 0.384
0.42 0.0303030303030303 0.714285714285714 0.3 0.303090909090909 0.384
0.42 0.0303030303030303 0.623188405797101 0.3 0.303090909090909 0.384
0 0 0.392857142857143 0 0 0
0.42 0.0303030303030303 0.235714285714286 0.3 0.303090909090909 0.384
0 0 0.107142857142857 0 0 0
0.42 0.0303030303030303 0.614285714285714 0.3 0.303090909090909 0.384
0 0 0.0571428571428572 0 0 0
0.02 0 0.242857142857143 0 0.014 0.014
0 0 0.00714285714285712 0 0 0
0 0 0.0714285714285714 0 0 0
0.34 0.0151515151515151 0.285714285714286 0.05 0.242545454545455 0.253
0.02 0.0151515151515151 0.0652173913043478 0.15 0.0185454545454545 0.059
0.3125 0.0303030303030303 0.428571428571429 0.15 0.227840909090909 0.26375
0.32 0.0151515151515151 0.0357142857142857 0 0.228545454545454 0.224
0.04 0 0.0928571428571429 0 0.028 0.028
0.32 0.0151515151515151 0.178571428571429 0 0.228545454545454 0.224
0.166666666666667 0 0.434782608695652 0 0.116666666666667 0.116666666666667
0.38 0.03125 0.135714285714286 0.15 0.275375 0.311
0.58 0.0303030303030303 0.707142857142857 0.15 0.415090909090909 0.451
0.42 0.0303030303030303 0.242647058823529 0.15 0.303090909090909 0.339
0.52 0.0303030303030303 0.528571428571429 0.15 0.373090909090909 0.409
0 0 0.235294117647059 0 0 0
0.08 0 0.707142857142857 0 0.056 0.056
0.0416666666666666 0 0.141791044776119 0 0.0291666666666666 0.0291666666666666
0.4 0.151515151515151 0.417910447761194 0.15 0.325454545454545 0.325
0.340909090909091 0.15625 0.446969696969697 0.15 0.285511363636364 0.283636363636364
0.48 0.151515151515151 0.628571428571429 0.15 0.381454545454545 0.381
0.0600000000000001 0 0.00714285714285712 0 0.0420000000000001 0.0420000000000001
0.12 0 0.171428571428571 0 0.084 0.084
0.28 0.166666666666667 0.571428571428571 0.1 0.246 0.226
0.38 0.212121212121212 0.35 0.15 0.329636363636364 0.311
0 0 0.0285714285714286 0 0 0
0.58 0.227272727272727 0.564285714285714 0.25 0.474181818181818 0.481
0 0 0.072463768115942 0 0 0
0.36 0.0303030303030303 0.392857142857143 0 0.261090909090909 0.252
0.66 0.0151515151515151 0.522058823529412 0.1 0.466545454545454 0.492
0.28 0.0151515151515151 0.264285714285714 0.1 0.200545454545455 0.226
0.380952380952381 0.439393939393939 0.529411764705882 0.3 0.398484848484848 0.356666666666667
0.38 0.0151515151515151 0.342857142857143 0 0.270545454545454 0.266
0.4 0.439393939393939 0.678571428571429 0.3 0.411818181818182 0.37
0 0 0 0 0 0
0 0.181818181818182 0.0642857142857143 0.1 0.0545454545454546 0.03
0.44 0.196969696969697 0.264285714285714 0.1 0.367090909090909 0.338
0.78 0.287878787878788 0.714285714285714 0.2 0.632363636363636 0.606
0.22 0.53030303030303 0.171428571428571 0.7 0.313090909090909 0.364
0.16 0.196969696969697 0.15 0.1 0.171090909090909 0.142
0.34 0.272727272727273 0.314285714285714 0.2 0.319818181818182 0.298
0 0 0 0 0 0
0.16 0.196969696969697 0.15 0.1 0.171090909090909 0.142
0.28 0 0.207142857142857 0 0.196 0.196
0.44 0.196969696969697 0.35 0.1 0.367090909090909 0.338
0.44 0.0303030303030303 0.15 0.111111111111111 0.317090909090909 0.341333333333333
0.34 0.136363636363636 0.228571428571429 0.1 0.278909090909091 0.268
0 0.125 0.335714285714286 0.05 0.0375 0.015
0.4 0.0303030303030303 0.0928571428571429 0.1 0.289090909090909 0.31
0.46 0.151515151515151 0.398550724637681 0.15 0.367454545454545 0.367
0.46 0.0303030303030303 0.246376811594203 0.1 0.331090909090909 0.352
0 0.121212121212121 0.142857142857143 0.05 0.0363636363636363 0.015
0 0.121212121212121 0.142857142857143 0.05 0.0363636363636363 0.015
0.46 0.151515151515151 0.578571428571429 0.15 0.367454545454545 0.367
0 0.121212121212121 0.144927536231884 0.05 0.0363636363636363 0.015
0 0.121212121212121 0.142857142857143 0 0.0363636363636363 0
0.46 0.0454545454545454 0.427536231884058 0.1 0.335636363636364 0.352
0.38 0.151515151515151 0.578571428571429 0.15 0.311454545454545 0.311
0.38 0.136363636363636 0.217391304347826 0.15 0.306909090909091 0.311
0.4375 0.227272727272727 0.22463768115942 0.8 0.374431818181818 0.54625
0.52 0.348484848484849 0.550724637681159 0.75 0.468545454545455 0.589
0.14 0.0909090909090909 0.2 0.1 0.125272727272727 0.128
0.4 0.363636363636364 0.542857142857143 0.85 0.389090909090909 0.535
0.2 0.227272727272727 0.392857142857143 0.75 0.208181818181818 0.365
0.36 0.409090909090909 0.635714285714286 0.85 0.374727272727273 0.507
0.04 0.166666666666667 0.00714285714285712 0.15 0.0780000000000001 0.073
0.28 0.181818181818182 0.25 0 0.250545454545455 0.196
0.5 0.454545454545455 0.507142857142857 0.8 0.486363636363636 0.59
0.28 0.181818181818182 0.257142857142857 0 0.250545454545455 0.196
0 0 0 0 0 0
0.28 0.181818181818182 0.228571428571429 0 0.250545454545455 0.196
0.304347826086957 0.181818181818182 0.231884057971015 0 0.267588932806325 0.21304347826087
0.0600000000000001 0.409090909090909 0.072463768115942 0 0.164727272727273 0.0420000000000001
0.28 0.181818181818182 0.178571428571429 0 0.250545454545455 0.196
0.28 0.196969696969697 0.228571428571429 0 0.255090909090909 0.196
0.32 0.348484848484849 0.328571428571429 0.15 0.328545454545455 0.269
0.28 0.181818181818182 0.228571428571429 0 0.250545454545455 0.196
0.24 0.1875 0.228571428571429 0 0.22425 0.168
0.3 0.333333333333333 0.392857142857143 0.15 0.31 0.255
0.2 0.196969696969697 0.178571428571429 0.45 0.199090909090909 0.275
0.14 0.196969696969697 0.478571428571429 0.15 0.157090909090909 0.143
0.18 0.303030303030303 0.25 0.15 0.216909090909091 0.171
0.02 0.196969696969697 0.1 0.1 0.0730909090909091 0.044
0.02 0.181818181818182 0 0.15 0.0685454545454546 0.059
0.3125 0.203125 0.507462686567164 0.4 0.2796875 0.33875
0.18 0 0.2 0.35 0.126 0.231
0.36 0.5 0.385714285714286 0.45 0.402 0.387
0.12 0.0151515151515151 0.192857142857143 0.2 0.0885454545454545 0.144
0.32 0.666666666666667 0.142857142857143 0.4 0.424 0.344
0.2 0.121212121212121 0.585714285714286 0 0.176363636363636 0.14
0.3125 0.696969696969697 0.130434782608696 0.6 0.427840909090909 0.39875
0.46 0.303030303030303 0.614285714285714 0.35 0.412909090909091 0.427
0.34 0.696969696969697 0.121428571428571 0.6 0.447090909090909 0.418
0.36 0.181818181818182 0.05 0.55 0.306545454545455 0.417
0 0 0.072463768115942 0 0 0
0.0600000000000001 0.0606060606060606 0.114285714285714 0 0.0601818181818183 0.0420000000000001
0.16 0.375 0.0285714285714286 0.15 0.2245 0.157
0.42 0.287878787878788 0.0785714285714286 0.65 0.380363636363636 0.489
0.02 0.0757575757575758 0.2 0 0.0367272727272727 0.014
0 0 0.05 0 0 0
0 0 0.00714285714285712 0 0 0
0.32 0.166666666666667 0.0571428571428572 0 0.274 0.224
0.48 0.181818181818182 0.342857142857143 0.35 0.390545454545455 0.441
0.0600000000000001 0.393939393939394 0.3 0.8 0.160181818181818 0.282
0.0600000000000001 0.393939393939394 0.171428571428571 0.8 0.160181818181818 0.282
0.32 0.21875 0.378571428571429 0 0.289625 0.224
0.32 0.227272727272727 0.369565217391304 0 0.292181818181818 0.224
0.04 0.171875 0.0642857142857143 0.2 0.0795625 0.088
0.36 0.303030303030303 0.478571428571429 0.1 0.342909090909091 0.282
0 0.0151515151515151 0 0 0.00454545454545453 0
0 0 0.0571428571428572 0 0 0
0.26 0.590909090909091 0.428571428571429 0.75 0.359272727272727 0.407
0.02 0.151515151515151 0.00714285714285712 0.25 0.0594545454545453 0.089
0 0 0.142857142857143 0 0 0
0.04 0.242424242424242 0.371428571428571 0.25 0.100727272727273 0.103
0.0434782608695652 0.234375 0.373134328358209 0.25 0.100747282608696 0.105434782608696
0 0.1 0.0378787878787878 0.222222222222222 0.03 0.0666666666666666
0.64 0.348484848484849 0.326086956521739 0.4 0.552545454545455 0.568
0.34 0.53030303030303 0.345588235294118 0.6 0.397090909090909 0.418
0 0 0.214285714285714 0 0 0
0.34 0.53030303030303 0.328571428571429 0.6 0.397090909090909 0.418
0 0 0.0142857142857142 0 0 0
0.4 0.651515151515151 0.393939393939394 0.6 0.475454545454545 0.46
0.62 0.333333333333333 0.35 0.4 0.534 0.554
0.02 0.140625 0.0579710144927537 0.25 0.0561875 0.089
0.36 0.545454545454545 0.471428571428571 0.6 0.415636363636363 0.432
0.02 0.136363636363636 0.0507246376811594 0.25 0.0549090909090908 0.089
0.02 0.15625 0.0882352941176471 0.25 0.060875 0.089
0.18 0.363636363636364 0.144927536231884 0.5 0.235090909090909 0.276
0.02 0.151515151515151 0.0661764705882353 0.25 0.0594545454545453 0.089
0.02 0.151515151515151 0.264285714285714 0.25 0.0594545454545453 0.089
0.62 0.166666666666667 0.242857142857143 0.15 0.484 0.479
0 0.151515151515151 0.121428571428571 0.25 0.0454545454545453 0.075
0 0.151515151515151 0.0642857142857143 0.25 0.0454545454545453 0.075
0.62 0.181818181818182 0.25 0.15 0.488545454545455 0.479
0 0.0151515151515151 0 0 0.00454545454545453 0
0.62 0.333333333333333 0.457142857142857 0.4 0.534 0.554
0 0 0.0785714285714286 0 0 0
0.02 0.151515151515151 0.0857142857142857 0.25 0.0594545454545453 0.089
0 0 0.0142857142857142 0 0 0
0.0208333333333334 0.136363636363636 0.111940298507463 0.25 0.0554924242424242 0.0895833333333334
0 0 0.0785714285714286 0 0 0
0.36 0.439393939393939 0.0428571428571428 0 0.383818181818182 0.252
0 0 0.0642857142857143 0 0 0
0.1 0 0.107142857142857 0 0.07 0.07
0.34 0 0.257142857142857 0.4 0.238 0.358
0.42 0.484848484848485 0.0434782608695652 0 0.439454545454545 0.294
0 0 0.0714285714285714 0 0 0
0 0 0.0294117647058824 0 0 0
0.46 0.424242424242424 0.623188405797101 0.9 0.449272727272727 0.592
0.46 0.287878787878788 0.692857142857143 0.85 0.408363636363636 0.577
0.02 0.196969696969697 0.0428571428571428 0.35 0.0730909090909091 0.119
0.02 0.196969696969697 0.0428571428571428 0.35 0.0730909090909091 0.119
0.02 0.196969696969697 0.0428571428571428 0.35 0.0730909090909091 0.119
0.4 0.666666666666667 0.173913043478261 0.35 0.48 0.385
0.4 0.666666666666667 0.171428571428571 0.35 0.48 0.385
0.18 0.318181818181818 0.564285714285714 0.1 0.221454545454545 0.156
0.52 0 0.464285714285714 0.4 0.364 0.484
0.52 0.212121212121212 0.735714285714286 0.85 0.427636363636364 0.619
0.46 0.0909090909090909 0.565217391304348 0.5 0.349272727272727 0.472
0 0.0909090909090909 0.121428571428571 0.1 0.0272727272727273 0.03
0.5 0.151515151515151 0.778571428571429 0.2 0.395454545454545 0.41
0.44 0 0.161764705882353 0.2 0.308 0.368
0 0.0909090909090909 0.0785714285714286 0.1 0.0272727272727273 0.03
0 0.0909090909090909 0.072463768115942 0.1 0.0272727272727273 0.03
0 0.0909090909090909 0.0652173913043478 0.0555555555555556 0.0272727272727273 0.0166666666666667
0.46 0.0909090909090909 0.628571428571429 0.3 0.349272727272727 0.412
0.08 0.151515151515151 0.228571428571429 0 0.101454545454545 0.056
0.42 0 0.157142857142857 0.2 0.294 0.354
0.54 0.151515151515151 0.764285714285714 0.2 0.423454545454545 0.438
0.5 0.0909090909090909 0.628571428571429 0.3 0.377272727272727 0.44
0 0.0909090909090909 0.0507246376811594 0.1 0.0272727272727273 0.03
0 0 0.0571428571428572 0 0 0
0 0.21875 0.558823529411765 0 0.065625 0
0 0 0.0428571428571428 0 0 0
0.22 0.484848484848485 0.957142857142857 0.2 0.299454545454545 0.214
0.12 0.0303030303030303 0.536231884057971 0.05 0.0930909090909091 0.099
0.12 0.409090909090909 0.807142857142857 0.35 0.206727272727273 0.189
0 0.227272727272727 0.171428571428571 0.2 0.0681818181818181 0.06
0.12 0.393939393939394 0.9 0.35 0.202181818181818 0.189
0 0.212121212121212 0.0142857142857142 0.2 0.0636363636363636 0.06
0 0.227272727272727 0.171428571428571 0.2 0.0681818181818181 0.06
0 0.227272727272727 0.0642857142857143 0.2 0.0681818181818181 0.06
0 0 0.00714285714285712 0 0 0
0 0 0 0 0 0
0.0600000000000001 0 0.419117647058823 0 0.0420000000000001 0.0420000000000001
0.104166666666667 0.212121212121212 0.485714285714286 0.15 0.13655303030303 0.117916666666667
0 0 0.121428571428571 0 0 0
0.0625 0 0.441176470588235 0 0.04375 0.04375
0.0600000000000001 0 0.435714285714286 0 0.0420000000000001 0.0420000000000001
0 0.196969696969697 0.00714285714285712 0.2 0.0590909090909091 0.06
0.02 0 0.378571428571429 0 0.014 0.014
0.08 0.0303030303030303 0.264285714285714 0 0.0650909090909091 0.056
0.1 0.0303030303030303 0.435714285714286 0.05 0.0790909090909091 0.085
0.04 0.0303030303030303 0.157142857142857 0 0.0370909090909091 0.028
0.26 0.242424242424242 0.789855072463768 0.2 0.254727272727273 0.242
0.0600000000000001 0.363636363636364 0.25 0.35 0.151090909090909 0.147
0.2 0.121212121212121 0.572463768115942 0.15 0.176363636363636 0.185
0 0 0.0785714285714286 0 0 0
0 0 0.0714285714285714 0 0 0
0.16 0.0606060606060606 0.535714285714286 0.15 0.130181818181818 0.157
0.1 0.121212121212121 0.242857142857143 0.15 0.106363636363636 0.115
0.1 0.121212121212121 0.114285714285714 0.15 0.106363636363636 0.115
0 0 0.0214285714285715 0 0 0
0.12 0.0454545454545454 0.114285714285714 0.2 0.0976363636363636 0.144
0 0 0.0571428571428572 0 0 0
0.26 0.318181818181818 0.707142857142857 0.55 0.277454545454545 0.347
0.18 0.121212121212121 0.442028985507246 0.2 0.162363636363636 0.186
0.26 0.318181818181818 0.8 0.55 0.277454545454545 0.347
0.26 0.318181818181818 0.628571428571429 0.55 0.277454545454545 0.347
0 0 0.0808823529411765 0 0 0
0.26 0.318181818181818 0.792857142857143 0.55 0.277454545454545 0.347
0.1 0 0.0285714285714286 0.15 0.07 0.115
0.16 0.106060606060606 0.435714285714286 0.2 0.143818181818182 0.172
0.26 0.318181818181818 0.664285714285714 0.55 0.277454545454545 0.347
0.104166666666667 0 0.00757575757575757 0.15 0.0729166666666669 0.117916666666667
0.28 0.318181818181818 0.9 0.55 0.291454545454545 0.361
0 0 0 0 0 0
0.18 0.303030303030303 0.728571428571429 0.35 0.216909090909091 0.231
0.16 0.212121212121212 0.5 0.35 0.175636363636364 0.217
0.18 0.303030303030303 0.728571428571429 0.277777777777778 0.216909090909091 0.209333333333333
0.12 0.212121212121212 0.449275362318841 0.333333333333333 0.147636363636364 0.184
0.0600000000000001 0.0909090909090909 0.135714285714286 0 0.0692727272727273 0.0420000000000001
0.16 0.212121212121212 0.478571428571429 0.35 0.175636363636364 0.217
0.18 0.212121212121212 0.485714285714286 0.35 0.189636363636364 0.231
0.04 0 0.314285714285714 0 0.028 0.028
0.18 0.015625 0.378571428571429 0.15 0.1306875 0.171
0.14 0.0151515151515151 0.157142857142857 0.15 0.102545454545455 0.143
0 0 0.128571428571429 0 0 0
0.2 0.0454545454545454 0.25 0.3 0.153636363636364 0.23
0.08 0.0303030303030303 0.0357142857142857 0 0.0650909090909091 0.056
0.12 0.212121212121212 0.5 0.55 0.147636363636364 0.249
0 0 0.128571428571429 0 0 0
0.12 0.0454545454545454 0.181159420289855 0.1 0.0976363636363636 0.114
0 0 0 0 0 0
0 0.0454545454545454 0 0 0.0136363636363636 0
0.16 0.151515151515151 0.228571428571429 0.4 0.157454545454545 0.232
0.34 0.166666666666667 0.253623188405797 0.5 0.288 0.388
0.34 0.166666666666667 0.342857142857143 0.5 0.288 0.388
0.48 0.227272727272727 0.807142857142857 0.3 0.404181818181818 0.426
0.18 0.121212121212121 0.492857142857143 0.2 0.162363636363636 0.186
0 0 0.371428571428571 0 0 0
0.42 0.257575757575758 0.321428571428571 0.45 0.371272727272727 0.429
0.28 0.0454545454545454 0.264285714285714 0.25 0.209636363636364 0.271
0 0.0606060606060606 0.0857142857142857 0 0.0181818181818182 0
0.1 0.257575757575758 0.364285714285714 0.2 0.147272727272727 0.13
0 0 0.0785714285714286 0 0 0
0.1 0 0 0 0.07 0.07
0.0600000000000001 0.257575757575758 0.242857142857143 0.2 0.119272727272727 0.102
0 0 0.0285714285714286 0 0 0
0.02 0 0.207142857142857 0 0.014 0.014
0.4 0.363636363636364 0.278571428571429 0.4 0.389090909090909 0.4
0.4 0.53030303030303 0.421428571428571 0.7 0.439090909090909 0.49
0.0600000000000001 0.0606060606060606 0.0147058823529411 0.333333333333333 0.0601818181818183 0.142
0.2 0.333333333333333 0.72463768115942 0.05 0.24 0.155
0.2 0.0151515151515151 0.342857142857143 0 0.144545454545455 0.14
0 0 0.1 0 0 0
0.02 0 0.0357142857142857 0 0.014 0.014
0 0.0151515151515151 0 0 0.00454545454545453 0
0 0 0.0428571428571428 0 0 0
0.46 0.5 0.8 0.2 0.472 0.382
0 0.0151515151515151 0 0 0.00454545454545453 0
0.18 0.0606060606060606 0.178571428571429 0 0.144181818181818 0.126
0 0 0.0367647058823529 0 0 0
0.416666666666667 0.15625 0.594202898550725 0.15 0.338541666666667 0.336666666666667
0.12 0 0.1 0 0.084 0.084
0.26 0.196969696969697 0.485714285714286 0.05 0.241090909090909 0.197
0.4 0.196969696969697 0.721428571428571 0.05 0.339090909090909 0.295
0.14 0 0.421428571428571 0 0.098 0.098
0.4 0.196969696969697 0.864285714285714 0.05 0.339090909090909 0.295
0.152173913043478 0 0.159420289855073 0 0.106521739130435 0.106521739130435
0 0 0.00714285714285712 0 0 0
0.38 0.378787878787879 0.757142857142857 0.8 0.379636363636364 0.506
0.04 0 0 0 0.028 0.028
0.24 0.393939393939394 0.566176470588235 0.6 0.286181818181818 0.348
0.12 0.196969696969697 0.289855072463768 0.35 0.143090909090909 0.189
0.0416666666666666 0.0151515151515151 0.355072463768116 0.2 0.0337121212121212 0.0891666666666666
0.3 0.0757575757575758 0.828571428571429 0.4 0.232727272727273 0.33
0.28 0.0757575757575758 0.456521739130435 0.25 0.218727272727273 0.271
0.3 0.0757575757575758 0.557971014492754 0.25 0.232727272727273 0.285
0 0 0.0928571428571429 0 0 0
0 0 0.0428571428571428 0 0 0
0 0 0.00714285714285712 0 0 0
0 0.0151515151515151 0.0147058823529411 0 0.00454545454545453 0
0 0 0.0928571428571429 0 0 0
0.3 0.0757575757575758 0.36231884057971 0.25 0.232727272727273 0.285
0.3 0.0757575757575758 0.5 0.25 0.232727272727273 0.285
0.3 0.0757575757575758 0.85 0.25 0.232727272727273 0.285
0.3 0.0757575757575758 0.435714285714286 0.25 0.232727272727273 0.285
0.5 0.606060606060606 0.378571428571429 0.45 0.531818181818182 0.485
0.2 0.303030303030303 0.164285714285714 0.3 0.230909090909091 0.23
0.5 0.621212121212121 0.257142857142857 0.45 0.536363636363636 0.485
0 0 0.0285714285714286 0 0 0
0.02 0.106060606060606 0.41304347826087 0 0.0458181818181818 0.014
0 0 0.1 0 0 0
0.24 0.272727272727273 0.121428571428571 0.15 0.249818181818182 0.213
0.5 0.34375 0.63768115942029 0.4 0.453125 0.47
0.5 0.333333333333333 0.657142857142857 0.5 0.45 0.5
0.5 0.454545454545455 0.485714285714286 0.5 0.486363636363636 0.5
0 0 0 0 0 0
0 0 0 0 0 0
0 0 0.0571428571428572 0 0 0
0.04 0 0.0714285714285714 0 0.028 0.028
0.108695652173913 0.0151515151515151 0.0367647058823529 0.15 0.0806324110671936 0.121086956521739
0.56 0.257575757575758 0.592857142857143 0.5 0.469272727272727 0.542
0.1 0.196969696969697 0.164285714285714 0.35 0.129090909090909 0.175
0.54 0.287878787878788 0.657142857142857 0.5 0.464363636363636 0.528
0 0 0.1 0 0 0
0.42 0.0151515151515151 0.835714285714286 0.1 0.298545454545455 0.324
0.26 0.151515151515151 0.442857142857143 0.1 0.227454545454545 0.212
0.36 0.0909090909090909 0.75 0.1 0.279272727272727 0.282
0.34 0.0757575757575758 0.185714285714286 0.1 0.260727272727273 0.268
0 0 0.00714285714285712 0 0 0
0.1 0 0 0 0.07 0.07
0 0 0.0217391304347826 0 0 0
0.22 0.0909090909090909 0.7 0.15 0.181272727272727 0.199
0.3 0.121212121212121 0.65 0.15 0.246363636363636 0.255
0.18 0.106060606060606 0.2 0.15 0.157818181818182 0.171
0.28 0.121212121212121 0.739130434782609 0.15 0.232363636363636 0.241
0.2 0.121212121212121 0.421428571428571 0.15 0.176363636363636 0.185
0.08 0 0.282608695652174 0 0.056 0.056
0.28 0.121212121212121 0.746376811594203 0.15 0.232363636363636 0.241
0.166666666666667 0.106060606060606 0.421428571428571 0.15 0.148484848484849 0.161666666666667
0.26 0.636363636363636 0.45 0.55 0.372909090909091 0.347
0.26 0.666666666666667 0.507142857142857 0.55 0.382 0.347
0.24 0.0625 0.114285714285714 0.15 0.18675 0.213
0.24 0.0757575757575758 0.522058823529412 0.15 0.190727272727273 0.213
0.24 0.0757575757575758 0.478571428571429 0.15 0.190727272727273 0.213
0.24 0.0757575757575758 0.471428571428571 0.15 0.190727272727273 0.213
0.24 0.0757575757575758 0.471428571428571 0.15 0.190727272727273 0.213
0.36 0.121212121212121 0.7 0.15 0.288363636363636 0.297
0.24 0.0757575757575758 0.478571428571429 0.15 0.190727272727273 0.213
0.04 0.0303030303030303 0.282608695652174 0 0.0370909090909091 0.028
0.34 0.136363636363636 0.621428571428571 0.15 0.278909090909091 0.283
0.152173913043478 0.0606060606060606 0.507352941176471 0 0.124703557312253 0.106521739130435
0.08 0.287878787878788 0 0.4 0.142363636363636 0.176
0.1 0.0151515151515151 0.0357142857142857 0 0.0745454545454545 0.07
0.1 0.0151515151515151 0.00714285714285712 0 0.0745454545454545 0.07
0 0 0.0142857142857142 0 0 0
0 0 0.142857142857143 0 0 0
0 0 0.0571428571428572 0 0 0
0.26 0.196969696969697 0.0454545454545454 0.15 0.241090909090909 0.227
0.22 0.424242424242424 0.65 0.5 0.281272727272727 0.304
0.7 0.121212121212121 0.128571428571429 0.1 0.526363636363636 0.52
0.229166666666667 0.424242424242424 0.710144927536232 0.5 0.287689393939394 0.310416666666667
0.0600000000000001 0.424242424242424 0.00714285714285712 0.4 0.169272727272727 0.162
0.7 0.121212121212121 0.115942028985507 0.1 0.526363636363636 0.52
0.22 0.424242424242424 0.2 0.35 0.281272727272727 0.259
0.14 0.651515151515151 0.507142857142857 0.45 0.293454545454545 0.233
0.0600000000000001 0.196969696969697 0.0571428571428572 0.3 0.101090909090909 0.132
0.02 0 0.207142857142857 0 0.014 0.014
0 0 0.00714285714285712 0 0 0
0.16 0.196969696969697 0.857142857142857 0.45 0.171090909090909 0.247
0 0 0.00735294117647056 0 0 0
0.1 0.106060606060606 0.15 0.5 0.101818181818182 0.22
0.68 0.242424242424242 0.142857142857143 0.388888888888889 0.548727272727273 0.592666666666667
0.28 0.333333333333333 0.457142857142857 0.65 0.296 0.391
0.18 0.318181818181818 0.202898550724638 0.65 0.221454545454545 0.321
0.28 0.772727272727273 0.557142857142857 0.8 0.427818181818182 0.436
0.28 0.757575757575758 0.614285714285714 0.8 0.423272727272727 0.436
0.66 0.242424242424242 0.2 0.35 0.534727272727273 0.567
0 0 0 0 0 0
0.25 0.5 0.63768115942029 0.4 0.325 0.295
0.2 0.515151515151515 0.171428571428571 0.4 0.294545454545454 0.26
0.22 0.515151515151515 0.278571428571429 0.4 0.308545454545455 0.274
0.12 0.303030303030303 0.123188405797101 0.45 0.174909090909091 0.219
0 0 0.0735294117647058 0 0 0
0.02 0 0.342857142857143 0 0.014 0.014
0.0208333333333334 0 0.347826086956522 0 0.0145833333333334 0.0145833333333334
0 0 0.00714285714285712 0 0 0
0.22 0.46969696969697 0.557142857142857 0.55 0.294909090909091 0.319
0.22 0.46969696969697 0.557142857142857 0.55 0.294909090909091 0.319
0.08 0.212121212121212 0.128571428571429 0 0.119636363636364 0.056
0 0 0.185714285714286 0 0 0
0.0600000000000001 0.0757575757575758 0 0.4 0.0647272727272728 0.162
0.0600000000000001 0.0757575757575758 0.05 0.4 0.0647272727272728 0.162
0 0 0.00714285714285712 0 0 0
0.24 0.5 0.594202898550725 0.55 0.318 0.333
0 0 0.0357142857142857 0 0 0
0.12 0.272727272727273 0.428571428571429 0.15 0.165818181818182 0.129
0 0 0 0 0 0
0 0 0.00714285714285712 0 0 0
0.26 0.348484848484849 0.564285714285714 0.2 0.286545454545455 0.242
0.270833333333333 0.378787878787879 0.85 0.2 0.303219696969697 0.249583333333333
0.104166666666667 0.0909090909090909 0.202898550724638 0.05 0.100189393939394 0.0879166666666669
0.08 0.287878787878788 0.171428571428571 0.15 0.142363636363636 0.101
0.18 0.0909090909090909 0.328571428571429 0.05 0.153272727272727 0.141
0.18 0.0909090909090909 0.328571428571429 0.05 0.153272727272727 0.141
0.18 0.0909090909090909 0.328571428571429 0.05 0.153272727272727 0.141
0.18 0.0909090909090909 0.333333333333333 0.05 0.153272727272727 0.141
0.18 0.0909090909090909 0.321428571428571 0.05 0.153272727272727 0.141
0.18 0.0909090909090909 0.318840579710145 0.05 0.153272727272727 0.141
0.2 0.378787878787879 0.578571428571429 0.65 0.253636363636364 0.335
0 0 0.00714285714285712 0 0 0
0 0 0.0214285714285715 0 0 0
0.18 0.0909090909090909 0.426470588235294 0.05 0.153272727272727 0.141
0 0 0.00714285714285712 0 0 0
0.08 0.242424242424242 0.00714285714285712 0.15 0.128727272727273 0.101
0.479166666666667 0.636363636363636 0.05 0.8 0.526325757575758 0.575416666666667
0.14 0 0.328571428571429 0 0.098 0.098
0.14 0.242424242424242 0.507142857142857 0.15 0.170727272727273 0.143
0.14 0.242424242424242 0.507142857142857 0.15 0.170727272727273 0.143
0.1 0.242424242424242 0.107142857142857 0.15 0.142727272727273 0.115
0.0600000000000001 0 0.235714285714286 0 0.0420000000000001 0.0420000000000001
0.16 0 0.242857142857143 0 0.112 0.112
0.5 0.636363636363636 0.05 0.8 0.540909090909091 0.59
0.28 0.242424242424242 0.8 0.15 0.268727272727273 0.241
0.1 0.242424242424242 0.00724637681159424 0.6 0.142727272727273 0.25
0.22 0.121212121212121 0.0785714285714286 0.05 0.190363636363636 0.169
0.48 0.636363636363636 0.13768115942029 0.35 0.526909090909091 0.441
0 0 0.05 0 0 0
0 0 0.0507246376811594 0 0 0
0.104166666666667 0.242424242424242 0.253623188405797 0.6 0.145643939393939 0.252916666666667
0 0 0.0642857142857143 0 0 0
0.48 0.636363636363636 0.15 0.35 0.526909090909091 0.441
0.38 0.363636363636364 0.585714285714286 0.65 0.375090909090909 0.461
0.38 0.363636363636364 0.535714285714286 0.65 0.375090909090909 0.461
0.1 0.242424242424242 0.00714285714285712 0.6 0.142727272727273 0.25
0.1 0.257575757575758 0.00714285714285712 0.6 0.147272727272727 0.25
0.1 0.242424242424242 0.00714285714285712 0.6 0.142727272727273 0.25
0.22 0.242424242424242 0.0357142857142857 0.6 0.226727272727273 0.334
0.48 0.636363636363636 0.0928571428571429 0.35 0.526909090909091 0.441
0.48 0.636363636363636 0.0928571428571429 0.35 0.526909090909091 0.441
0.1 0.121212121212121 0.121428571428571 0.05 0.106363636363636 0.085
0.14 0 0.260869565217391 0 0.098 0.098
0.48 0.636363636363636 0.421428571428571 0.35 0.526909090909091 0.441
0.14 0 0.123188405797101 0 0.098 0.098
0.42 0.242424242424242 0.378571428571429 0.6 0.366727272727273 0.474
0.1 0.0757575757575758 0.271428571428571 0.05 0.0927272727272727 0.085
0.520833333333333 0.696969696969697 0.289855072463768 0.3 0.573674242424242 0.454583333333333
0 0 0 0 0 0
0.0600000000000001 0.227272727272727 0.0357142857142857 0.6 0.110181818181818 0.222
0 0 0.278571428571429 0 0 0
0 0 0.164285714285714 0 0 0
0.38 0.303030303030303 0.114285714285714 0.65 0.356909090909091 0.461
0.0600000000000001 0.227272727272727 0.142857142857143 0.6 0.110181818181818 0.222
0.38 0.303030303030303 0.217391304347826 0.65 0.356909090909091 0.461
0.4 0.0151515151515151 0.157142857142857 0.15 0.284545454545454 0.325
0.18 0.151515151515151 0.564285714285714 0.15 0.171454545454545 0.171
0.18 0.151515151515151 0.5 0.15 0.171454545454545 0.171
0.18 0.151515151515151 0.571428571428571 0.15 0.171454545454545 0.171
0.34 0.409090909090909 0.0571428571428572 0.45 0.360727272727273 0.373
0 0 0.36231884057971 0 0 0
```
