## Supplementary material for "Evaluation of Model Fit of Inferred Admixture Proportions": Frequencies for simulations: freqsSimulations.txt (part 18 of 31)

```
0.375 0.227272727272727 0.492857142857143 0.8 0.330681818181818 0.5025
0.1 0.121212121212121 0.378571428571429 0.4 0.106363636363636 0.19
0.28 0.166666666666667 0.2 0.4 0.246 0.316
0.0208333333333334 0.227272727272727 0.253623188405797 0 0.0827651515151515 0.0145833333333334
0.0416666666666666 0.272727272727273 0.492753623188406 0 0.110984848484849 0.0291666666666666
0.02 0.242424242424242 0.207142857142857 0 0.0867272727272726 0.014
0.02 0.242424242424242 0.207142857142857 0 0.0867272727272726 0.014
0.0208333333333334 0.272727272727273 0.485507246376812 0 0.0964015151515153 0.0145833333333334
0.04 0.272727272727273 0.5 0 0.109818181818182 0.028
0.02 0.227272727272727 0.314285714285714 0 0.0821818181818181 0.014
0.24 0.196969696969697 0.0857142857142857 0.3 0.227090909090909 0.258
0 0 0.188405797101449 0 0 0
0.04 0.196969696969697 0 0.15 0.0870909090909091 0.073
0 0 0 0 0 0
0 0 0.0217391304347826 0 0 0
0.08 0.363636363636364 0.164285714285714 0.15 0.165090909090909 0.101
0 0 0.0289855072463768 0 0 0
0.22 0.212121212121212 0.0714285714285714 0 0.217636363636364 0.154
0.46 0.333333333333333 0.135714285714286 0.65 0.422 0.517
0.46 0.348484848484849 0.635714285714286 0.65 0.426545454545455 0.517
0.54 0.46969696969697 0.514285714285714 0.8 0.518909090909091 0.618
0.08 0.0909090909090909 0.107142857142857 0.2 0.0832727272727273 0.116
0 0 0.142857142857143 0 0 0
0.22 0.303030303030303 0.278571428571429 0.55 0.244909090909091 0.319
0.14 0.515151515151515 0.542857142857143 0.2 0.252545454545455 0.158
0.14 0.515151515151515 0.485714285714286 0.2 0.252545454545455 0.158
0.14 0.515625 0.8 0.2 0.2526875 0.158
0.66 0.181818181818182 0.13768115942029 0.25 0.516545454545455 0.537
0 0 0.114285714285714 0 0 0
0 0 0.0928571428571429 0 0 0
0.18 0.515151515151515 0.797101449275362 0.2 0.280545454545455 0.186
0.18 0.515625 0.778571428571429 0.2 0.2806875 0.186
0.18 0.515151515151515 0.785714285714286 0.2 0.280545454545455 0.186
0.18 0.53030303030303 0.778571428571429 0.2 0.285090909090909 0.186
0.18 0.515151515151515 0.782608695652174 0.25 0.280545454545455 0.201
0.18 0.515151515151515 0.778571428571429 0.2 0.280545454545455 0.186
0.18 0.515151515151515 0.635714285714286 0.2 0.280545454545455 0.186
0.18 0.515151515151515 0.635714285714286 0.2 0.280545454545455 0.186
0 0 0.630434782608696 0 0 0
0 0 0.477941176470588 0 0 0
0 0 0.178571428571429 0 0 0
0.18 0.515151515151515 0.557142857142857 0.2 0.280545454545455 0.186
0 0 0.207142857142857 0 0 0
0 0 0.607142857142857 0 0 0
0.16 0.515151515151515 0.0142857142857142 0.2 0.266545454545455 0.172
0.66 0.196969696969697 0.871428571428571 0.25 0.521090909090909 0.537
0 0.0151515151515151 0.378571428571429 0 0.00454545454545453 0
0 0 0.135714285714286 0 0 0
0.2 0.227272727272727 0.25 0.55 0.208181818181818 0.305
0.2 0.303030303030303 0.1 0.55 0.230909090909091 0.305
0.38 0.621212121212121 0.414285714285714 0.2 0.452363636363636 0.326
0 0 0 0 0 0
0.32 0.272727272727273 0.35 0.65 0.305818181818182 0.419
0.270833333333333 0 0.282608695652174 0.4 0.189583333333333 0.309583333333333
0 0 0 0 0 0
0 0 0 0 0 0
0.6 0.681818181818182 0.13768115942029 0.15 0.624545454545455 0.465
0.24 0 0.171428571428571 0 0.168 0.168
0 0 0.0434782608695652 0 0 0
0.48 0.681818181818182 0.0571428571428572 0.15 0.540545454545455 0.381
0.458333333333333 0.681818181818182 0.0579710144927537 0.15 0.525378787878788 0.365833333333333
0.2 0.0606060606060606 0.0142857142857142 0 0.158181818181818 0.14
0.26 0.454545454545455 0.164285714285714 0.3 0.318363636363637 0.272
0.42 0.106060606060606 0.114285714285714 0.45 0.325818181818182 0.429
0.48 0.181818181818182 0.635714285714286 0.5 0.390545454545455 0.486
0.16 0.0454545454545454 0.0142857142857142 0 0.125636363636364 0.112
0.2 0.0757575757575758 0.642857142857143 0 0.162727272727273 0.14
0.42 0.181818181818182 0.121428571428571 0.5 0.348545454545455 0.444
0.44 0.181818181818182 0.130434782608696 0.5 0.362545454545455 0.458
0.2 0.0757575757575758 0.428571428571429 0 0.162727272727273 0.14
0.02 0.121212121212121 0 0 0.0503636363636363 0.014
0.44 0.181818181818182 0.214285714285714 0.5 0.362545454545455 0.458
0.36 0.742424242424242 0.221428571428571 0.7 0.474727272727273 0.462
0.44 0.212121212121212 0.5 0.3 0.371636363636364 0.398
0.44 0.181818181818182 0.121428571428571 0.3 0.362545454545455 0.398
0.36 0.742424242424242 0.202898550724638 0.5 0.474727272727273 0.402
0.5 0.409090909090909 0.471428571428571 0.15 0.472727272727273 0.395
0 0 0.05 0 0 0
0.16 0.0454545454545454 0.178571428571429 0 0.125636363636364 0.112
0.08 0.265625 0.0797101449275363 0.4 0.1356875 0.176
0 0 0.0507246376811594 0 0 0
0.24 0.348484848484849 0.357142857142857 0.4 0.272545454545455 0.288
0.24 0.333333333333333 0.357142857142857 0.4 0.268 0.288
0.42 0.4375 0.272058823529412 0.45 0.42525 0.429
0 0 0.0714285714285714 0 0 0
0.24 0.363636363636364 0.435714285714286 0.4 0.277090909090909 0.288
0.42 0.409090909090909 0.307142857142857 0.45 0.416727272727273 0.429
0.416666666666667 0.409090909090909 0.314285714285714 0.45 0.41439393939394 0.426666666666667
0.24 0.363636363636364 0.2 0.4 0.277090909090909 0.288
0.24 0.363636363636364 0.271428571428571 0.4 0.277090909090909 0.288
0.16 0.0454545454545454 0.321428571428571 0 0.125636363636364 0.112
0.34 0.227272727272727 0.205882352941177 0.15 0.306181818181818 0.283
0.36 0.227272727272727 0.210144927536232 0.15 0.320181818181818 0.297
0.4375 0.40625 0.311594202898551 0.45 0.428125 0.44125
0.16 0.0454545454545454 0.328571428571429 0 0.125636363636364 0.112
0.42 0.409090909090909 0.314285714285714 0.45 0.416727272727273 0.429
0.4375 0.409090909090909 0.289855072463768 0.45 0.428977272727273 0.44125
0.34 0.227272727272727 0.123188405797101 0.15 0.306181818181818 0.283
0.4 0.393939393939394 0.282608695652174 0.45 0.398181818181818 0.415
0.38 0.378787878787879 0.278571428571429 0.45 0.379636363636364 0.401
0 0 0.0928571428571429 0 0 0
0.12 0.287878787878788 0.0714285714285714 0.4 0.170363636363636 0.204
0.38 0.378787878787879 0.164285714285714 0.45 0.379636363636364 0.401
0.28 0.363636363636364 0.195652173913043 0.4 0.305090909090909 0.316
0.416666666666667 0.378787878787879 0.282608695652174 0.5 0.405303030303031 0.441666666666667
0.42 0.375 0.279411764705882 0.4 0.4065 0.414
0.42 0.378787878787879 0.385714285714286 0.45 0.407636363636364 0.429
0.08 0.290322580645161 0.108695652173913 0.4 0.143096774193548 0.176
0 0 0.0928571428571429 0 0 0
0.38 0.378787878787879 0.385714285714286 0.45 0.379636363636364 0.401
0.42 0.378787878787879 0.271428571428571 0.45 0.407636363636364 0.429
0 0 0.0928571428571429 0 0 0
0.5 0.363636363636364 0.514285714285714 0.2 0.459090909090909 0.41
0.5 0.363636363636364 0.514285714285714 0.2 0.459090909090909 0.41
0 0 0.0428571428571428 0 0 0
0 0 0.0928571428571429 0 0 0
0.0833333333333334 0.227272727272727 0 0.35 0.126515151515151 0.163333333333333
0.5 0.363636363636364 0.421428571428571 0.2 0.459090909090909 0.41
0.48 0.363636363636364 0.35 0.2 0.445090909090909 0.396
0.42 0.378787878787879 0.278571428571429 0.45 0.407636363636364 0.429
0.28 0.333333333333333 0.36231884057971 0.3 0.296 0.286
0.12 0 0.271428571428571 0 0.084 0.084
0.12 0 0.0142857142857142 0 0.084 0.084
0.12 0 0.178571428571429 0 0.084 0.084
0.12 0 0.192857142857143 0 0.084 0.084
0.4 0.606060606060606 0.128571428571429 0.3 0.461818181818182 0.37
0 0 0.0785714285714286 0 0 0
0.44 0.272727272727273 0.192857142857143 0 0.389818181818182 0.308
0.02 0.424242424242424 0.0357142857142857 0.3 0.141272727272727 0.104
0.14 0 0.121428571428571 0 0.098 0.098
0.12 0.318181818181818 0.307142857142857 0.1 0.179454545454545 0.114
0.12 0.318181818181818 0.3 0.1 0.179454545454545 0.114
0.0600000000000001 0.439393939393939 0.171428571428571 0.3 0.173818181818182 0.132
0 0 0.0714285714285714 0 0 0
0.4 0 0.45 0.6 0.28 0.46
0.0600000000000001 0.439393939393939 0.171428571428571 0.3 0.173818181818182 0.132
0.2 0 0.107142857142857 0.35 0.14 0.245
0 0 0 0 0 0
0 0 0.0785714285714286 0 0 0
0 0 0.0714285714285714 0 0 0
0 0 0 0 0 0
0 0 0.0142857142857142 0 0 0
0 0.0757575757575758 0 0 0.0227272727272727 0
0.32 0.0454545454545454 0.435714285714286 0.4 0.237636363636364 0.344
0 0 0.221428571428571 0 0 0
0.04 0 0.307142857142857 0 0.028 0.028
0 0 0.072463768115942 0 0 0
0.3 0.318181818181818 0.195652173913043 0.1 0.305454545454545 0.24
0.5625 0.409090909090909 0 0.15 0.516477272727273 0.43875
0 0.424242424242424 0.0142857142857142 0.25 0.127272727272727 0.075
0.8 0.0909090909090909 0.185714285714286 0.6 0.587272727272727 0.74
0.02 0.681818181818182 0.398550724637681 0.1 0.218545454545455 0.044
0.02 0.212121212121212 0 0.2 0.0776363636363636 0.074
0.16 0.909090909090909 0.671428571428571 0.25 0.384727272727273 0.187
0.1 0.803030303030303 0.442028985507246 0.05 0.310909090909091 0.085
0.0600000000000001 0.727272727272727 0.594202898550725 0.05 0.260181818181818 0.0570000000000001
0.78 0.0909090909090909 0.0144927536231884 0.65 0.573272727272727 0.741
0.8 0.121212121212121 0.15 0.65 0.596363636363636 0.755
0.04 0.696969696969697 0.485507246376812 0.05 0.237090909090909 0.043
0.8 0.121212121212121 0.207142857142857 0.65 0.596363636363636 0.755
0.78 0.121212121212121 0.00724637681159424 0.65 0.582363636363636 0.741
0.56 0.0606060606060606 0.164285714285714 0.65 0.410181818181818 0.587
0 0 0.0142857142857142 0 0 0
0.6 0.121212121212121 0.45 0.6 0.456363636363636 0.6
0.32 0.651515151515151 0.478571428571429 0.2 0.419454545454545 0.284
0.6 0.121212121212121 0.185714285714286 0.6 0.456363636363636 0.6
0 0 0.0928571428571429 0 0 0
0 0 0.0142857142857142 0 0 0
0.0600000000000001 0.0606060606060606 0.121428571428571 0 0.0601818181818183 0.0420000000000001
0.0600000000000001 0.1875 0.0214285714285715 0.25 0.0982500000000001 0.117
0.18 0.0909090909090909 0.564285714285714 0.1 0.153272727272727 0.156
0.64 0.227272727272727 0.207142857142857 0.3 0.516181818181818 0.538
0.26 0.590909090909091 0.335714285714286 0.15 0.359272727272727 0.227
0.12 0.515151515151515 0.00714285714285712 0.05 0.238545454545455 0.099
0.02 0 0.207142857142857 0 0.014 0.014
0.02 0 0.207142857142857 0 0.014 0.014
0.0208333333333334 0 0.271428571428571 0 0.0145833333333334 0.0145833333333334
0.1 0.196969696969697 0.0928571428571429 0.45 0.129090909090909 0.205
0 0 0.0571428571428572 0 0 0
0 0 0.0214285714285715 0 0 0
0.12 0.136363636363636 0.0928571428571429 0.45 0.124909090909091 0.219
0 0 0.0571428571428572 0 0 0
0.1 0.196969696969697 0.0571428571428572 0.5 0.129090909090909 0.22
0.173913043478261 0.05 0.384057971014493 0 0.136739130434783 0.121739130434783
0.0600000000000001 0.0151515151515151 0.257142857142857 0 0.0465454545454546 0.0420000000000001
0.0600000000000001 0.0151515151515151 0.1 0 0.0465454545454546 0.0420000000000001
0 0 0.0642857142857143 0 0 0
0 0 0.101449275362319 0 0 0
0.16 0.0303030303030303 0.435714285714286 0 0.121090909090909 0.112
0 0 0.0142857142857142 0 0 0
0.28 0.21875 0.628571428571429 0.55 0.261625 0.361
0.28 0.242424242424242 0.652173913043478 0.55 0.268727272727273 0.361
0 0 0 0 0 0
0 0 0.242857142857143 0 0 0
0 0 0 0 0 0
0.104166666666667 0 0.15 0 0.0729166666666669 0.0729166666666669
0.12 0.196969696969697 0.114285714285714 0.55 0.143090909090909 0.249
0.52 0.212121212121212 0.0714285714285714 0.1 0.427636363636364 0.394
0.0600000000000001 0.0909090909090909 0.492857142857143 0.3 0.0692727272727273 0.132
0.28 0.484848484848485 0.314285714285714 0.05 0.341454545454545 0.211
0.56 0.212121212121212 0.492753623188406 0.1 0.455636363636364 0.422
0 0.0909090909090909 0.152173913043478 0.35 0.0272727272727273 0.105
0 0 0.0357142857142857 0 0 0
0 0 0.135714285714286 0 0 0
0.34 0.484848484848485 0.485714285714286 0.05 0.383454545454545 0.253
0.64 0.242424242424242 0.292857142857143 0.1 0.520727272727273 0.478
0 0 0.0144927536231884 0 0 0
0 0 0.0362318840579711 0 0 0
0.18 0.606060606060606 0.550724637681159 0.45 0.307818181818182 0.261
0.12 0.5 0.471428571428571 0.1 0.234 0.114
0 0.0151515151515151 0.0428571428571428 0 0.00454545454545453 0
0.08 0 0.311594202898551 0 0.056 0.056
0.62 0.212121212121212 0.0214285714285715 0.15 0.497636363636364 0.479
0.16 0.257575757575758 0.471428571428571 0.8 0.189272727272727 0.352
0.28 0.803030303030303 0.585714285714286 0.85 0.436909090909091 0.451
0.16 0.257575757575758 0.478260869565217 0.777777777777778 0.189272727272727 0.345333333333333
0.64 0.212121212121212 0.0579710144927537 0.15 0.511636363636364 0.493
0.16 0.266666666666667 0.477611940298508 0.8 0.192 0.352
0 0.121212121212121 0 0.35 0.0363636363636363 0.105
0.64 0.212121212121212 0.15 0.15 0.511636363636364 0.493
0.104166666666667 0 0.439393939393939 0 0.0729166666666669 0.0729166666666669
0.16 0.227272727272727 0.471428571428571 0.8 0.180181818181818 0.352
0.66 0.181818181818182 0.0571428571428572 0.15 0.516545454545455 0.507
0.66 0.181818181818182 0.0785714285714286 0.15 0.516545454545455 0.507
0 0 0.0797101449275363 0 0 0
0.104166666666667 0.803030303030303 0.123188405797101 0.375 0.313825757575758 0.185416666666667
0.0600000000000001 0 0.135714285714286 0 0.0420000000000001 0.0420000000000001
0 0 0.195652173913043 0 0 0
0.16 0.272727272727273 0.0428571428571428 0 0.193818181818182 0.112
0.62 0.227272727272727 0.121428571428571 0.5 0.502181818181818 0.584
0 0 0.0220588235294118 0 0 0
0.18 0.424242424242424 0.442857142857143 0 0.253272727272727 0.126
0.52 0.424242424242424 0.282608695652174 0.2 0.491272727272727 0.424
0.02 0 0.0142857142857142 0 0.014 0.014
0.52 0.424242424242424 0.264285714285714 0.2 0.491272727272727 0.424
0.52 0.424242424242424 0.264285714285714 0.2 0.491272727272727 0.424
0.34 0.575757575757576 0.45 0.2 0.410727272727273 0.298
0 0 0.0289855072463768 0 0 0
0.26 0.363636363636364 0.543478260869565 0.75 0.291090909090909 0.407
0.12 0.348484848484849 0.292857142857143 0.15 0.188545454545455 0.129
0.5 0.303030303030303 0.0147058823529411 0.2 0.440909090909091 0.41
0 0 0.0714285714285714 0 0 0
0.24 0.348484848484849 0.5 0.05 0.272545454545455 0.183
0.5 0.318181818181818 0.0223880597014925 0.2 0.445454545454545 0.41
0 0 0.0214285714285715 0 0 0
0.34 0.681818181818182 0.746376811594203 0.2 0.442545454545455 0.298
0.1 0.333333333333333 0.192857142857143 0 0.17 0.07
0.16 0.0151515151515151 0.257142857142857 0.1 0.116545454545455 0.142
0 0 0.110294117647059 0 0 0
0 0 0.114285714285714 0 0 0
0 0 0.0214285714285715 0 0 0
0.38 0.242424242424242 0.15 0.6 0.338727272727273 0.446
0 0 0 0 0 0
0 0 0 0 0 0
0.32 0.560606060606061 0.557142857142857 0.1 0.392181818181818 0.254
0.583333333333333 0.439393939393939 0.485714285714286 0.3 0.540151515151515 0.498333333333333
0.26 0.272727272727273 0.214285714285714 0 0.263818181818182 0.182
0.5 0.318181818181818 0.0142857142857142 0.3 0.445454545454545 0.44
0.14 0 0.0571428571428572 0.611111111111111 0.098 0.281333333333333
0.48 0.318181818181818 0.1 0.3 0.431454545454545 0.426
0.14 0.0151515151515151 0.107142857142857 0.65 0.102545454545455 0.293
0.16 0.0151515151515151 0.542857142857143 0.65 0.116545454545455 0.307
0.02 0 0.164285714285714 0 0.014 0.014
0.04 0.348484848484849 0.208955223880597 0.05 0.132545454545455 0.043
0.16 0.121212121212121 0.428571428571429 0.65 0.148363636363636 0.307
0.5 0.3125 0.268115942028985 0.5 0.44375 0.5
0.44 0.515151515151515 0.192857142857143 0.2 0.462545454545454 0.368
0.48 0.378787878787879 0.442857142857143 0.3 0.449636363636364 0.426
0.04 0 0.192857142857143 0 0.028 0.028
0.0238095238095238 0.0454545454545454 0.314285714285714 0 0.0303030303030303 0.0166666666666667
0.02 0.0606060606060606 0.285714285714286 0 0.0321818181818182 0.014
0.0600000000000001 0.0454545454545454 0.328571428571429 0 0.0556363636363637 0.0420000000000001
0.0600000000000001 0.0454545454545454 0.321428571428571 0 0.0556363636363637 0.0420000000000001
0 0.0757575757575758 0.307142857142857 0 0.0227272727272727 0
0.02 0.0757575757575758 0.228571428571429 0 0.0367272727272727 0.014
0.0600000000000001 0.0454545454545454 0.328571428571429 0 0.0556363636363637 0.0420000000000001
0.32 0.3125 0.0507246376811594 0.8 0.31775 0.464
0.6 0.560606060606061 0.107142857142857 0.222222222222222 0.588181818181818 0.486666666666667
0 0 0.00714285714285712 0 0 0
0 0.0606060606060606 0.292857142857143 0 0.0181818181818182 0
0.68 0.545454545454545 0.164285714285714 0.2 0.639636363636363 0.536
0.68 0.545454545454545 0.207142857142857 0.2 0.639636363636363 0.536
0 0 0 0 0 0
0.32 0.348484848484849 0.478571428571429 0.8 0.328545454545455 0.464
0.68 0.53030303030303 0.0785714285714286 0.2 0.635090909090909 0.536
0.0600000000000001 0 0.221428571428571 0 0.0420000000000001 0.0420000000000001
0 0 0 0 0 0
0.38 0.272727272727273 0.271428571428571 0.3 0.347818181818182 0.356
0.32 0.257575757575758 0.25 0.3 0.301272727272727 0.314
0.0416666666666666 0.136363636363636 0.235714285714286 0 0.0700757575757574 0.0291666666666666
0.5 0.454545454545455 0.00714285714285712 0.2 0.486363636363636 0.41
0 0 0 0 0 0
0.04 0.136363636363636 0.395522388059702 0 0.0689090909090908 0.028
0 0 0.0928571428571429 0 0 0
0 0 0.0714285714285714 0 0 0
0 0 0 0 0 0
0.52 0.651515151515151 0.114285714285714 0.25 0.559454545454545 0.439
0.08 0 0.214285714285714 0 0.056 0.056
0.02 0.0606060606060606 0.4 0 0.0321818181818182 0.014
0.34 0.136363636363636 0.128571428571429 0.6 0.278909090909091 0.418
0.48 0.136363636363636 0.264285714285714 0.6 0.376909090909091 0.516
0.46 0.136363636363636 0.0785714285714286 0.6 0.362909090909091 0.502
0.36 0.196969696969697 0.644927536231884 0.65 0.311090909090909 0.447
0.36 0.196969696969697 0.371428571428571 0.65 0.311090909090909 0.447
0 0 0.235714285714286 0 0 0
0.36 0.181818181818182 0.378571428571429 0.65 0.306545454545455 0.447
0 0 0.125 0 0 0
0.22 0 0.557142857142857 0.25 0.154 0.229
0.22 0 0.585714285714286 0.3 0.154 0.244
0.14 0 0.0579710144927537 0.35 0.098 0.203
0 0 0 0 0 0
0.16 0 0.00714285714285712 0.2 0.112 0.172
0.36 0 0.771428571428571 0.2 0.252 0.312
0.46 0.424242424242424 0.0714285714285714 0.5 0.449272727272727 0.472
0.36 0 0.778571428571429 0.2 0.252 0.312
0.04 0 0.364285714285714 0 0.028 0.028
0.46 0.403225806451613 0.0714285714285714 0.444444444444444 0.442967741935484 0.455333333333333
0.34 0.378787878787879 0.142857142857143 0.25 0.351636363636364 0.313
0.3 0.606060606060606 0.221428571428571 0.35 0.391818181818182 0.315
0 0 0.00724637681159424 0 0 0
0.25 0.378787878787879 0.135714285714286 0.05 0.288636363636364 0.19
0.14 0.575757575757576 0.580882352941176 0.4 0.270727272727273 0.218
0.34 0.439393939393939 0.492857142857143 0.05 0.369818181818182 0.253
0 0 0 0 0 0
0.34 0.424242424242424 0.25 0.05 0.365272727272727 0.253
0.333333333333333 0.454545454545455 0.462686567164179 0.05 0.36969696969697 0.248333333333333
0.36 0.454545454545455 0.457142857142857 0.05 0.388363636363636 0.267
0.04 0 0.207142857142857 0 0.028 0.028
0.02 0 0.207142857142857 0 0.014 0.014
0.02 0 0.210144927536232 0 0.014 0.014
0.28 0.257575757575758 0.0142857142857142 0 0.273272727272727 0.196
0.12 0 0.378571428571429 0.4 0.084 0.204
0.12 0 0.384057971014493 0.4 0.084 0.204
0.14 0.742424242424242 0.2 0.45 0.320727272727273 0.233
0.1 0 0.114285714285714 0.4 0.07 0.19
0 0 0.0447761194029851 0 0 0
0.1 0 0.0357142857142857 0.4 0.07 0.19
0.18 0 0.121428571428571 0 0.126 0.126
0.14 0 0.428571428571429 0.4 0.098 0.218
0.14 0 0.428571428571429 0.4 0.098 0.218
0.38 0 0.728571428571429 0.65 0.266 0.461
0 0 0 0 0 0
0.0600000000000001 0.0303030303030303 0.114285714285714 0 0.0510909090909092 0.0420000000000001
0 0 0.00714285714285712 0 0 0
0.14 0.0303030303030303 0.307142857142857 0 0.107090909090909 0.098
0.14 0.0303030303030303 0.242857142857143 0 0.107090909090909 0.098
0.34 0.303030303030303 0.192857142857143 0.1 0.328909090909091 0.268
0 0 0.107142857142857 0 0 0
0 0 0.101449275362319 0 0 0
0.3 0.681818181818182 0.321428571428571 0.8 0.414545454545455 0.45
0.34 0.303030303030303 0.2 0.1 0.328909090909091 0.268
0 0 0.0571428571428572 0 0 0
0.333333333333333 0.0303030303030303 0.304347826086957 0.1 0.242424242424242 0.263333333333333
0 0 0.0214285714285715 0 0 0
0 0 0.102941176470588 0 0 0
0.34 0.287878787878788 0.214285714285714 0.1 0.324363636363636 0.268
0.34 0.287878787878788 0.2 0.1 0.324363636363636 0.268
0 0 0 0 0 0
0.22 0.651515151515151 0.257142857142857 0.8 0.349454545454545 0.394
0.36 0.0151515151515151 0.213235294117647 0.1 0.256545454545455 0.282
0.36 0.0151515151515151 0.235714285714286 0.1 0.256545454545455 0.282
0.12 0.651515151515151 0.253623188405797 0.8 0.279454545454545 0.324
0.42 0 0.398550724637681 0 0.294 0.294
0.48 0.621212121212121 0.321428571428571 1 0.522363636363636 0.636
0.18 0.0151515151515151 0.121428571428571 0 0.130545454545455 0.126
0 0 0.0571428571428572 0 0 0
0 0.0151515151515151 0 0 0.00454545454545453 0
0.02 0.0151515151515151 0.264285714285714 0 0.0185454545454545 0.014
0 0.0151515151515151 0 0 0.00454545454545453 0
0.16 0.621212121212121 0.0142857142857142 0.85 0.298363636363636 0.367
0.1875 0.0151515151515151 0.104477611940298 0 0.135795454545454 0.13125
0 0.0151515151515151 0.1 0 0.00454545454545453 0
0 0 0 0 0 0
0 0 0.05 0 0 0
0.46 0.53030303030303 0.314285714285714 0.05 0.481090909090909 0.337
0.04 0.0151515151515151 0.114285714285714 0 0.0325454545454545 0.028
0 0 0.1 0 0 0
0 0 0.221428571428571 0 0 0
0.16 0.333333333333333 0.0857142857142857 0.1 0.212 0.142
0.18 0.0606060606060606 0.202898550724638 0.05 0.144181818181818 0.141
0.18 0.0606060606060606 0.156716417910448 0.05 0.144181818181818 0.141
0.18 0.0151515151515151 0.264285714285714 0 0.130545454545455 0.126
0 0 0.207142857142857 0 0 0
0.18 0.363636363636364 0.634328358208955 0.6 0.235090909090909 0.306
0.5 0.348484848484849 0.414285714285714 0.15 0.454545454545455 0.395
0.32 0.303030303030303 0.00714285714285712 0.25 0.314909090909091 0.299
0.0600000000000001 0.0303030303030303 0.157142857142857 0.05 0.0510909090909092 0.0570000000000001
0 0 0.0357142857142857 0 0 0
0.24 0.606060606060606 0.45 0.7 0.349818181818182 0.378
0.02 0 0.0214285714285715 0 0.014 0.014
0.44 0.333333333333333 0.326086956521739 0.1 0.408 0.338
0.38 0.0151515151515151 0.335714285714286 0.05 0.270545454545454 0.281
0.2 0.515151515151515 0.188405797101449 0.15 0.294545454545454 0.185
0.1 0 0.0428571428571428 0 0.07 0.07
0.18 0.515151515151515 0.121428571428571 0.15 0.280545454545455 0.171
0 0 0.202898550724638 0 0 0
0.16 0.106060606060606 0.428571428571429 0.5 0.143818181818182 0.262
0.4 0.621212121212121 0.107142857142857 0.6 0.466363636363636 0.46
0 0.0151515151515151 0.164285714285714 0 0.00454545454545453 0
0 0 0 0 0 0
0.48 0.318181818181818 0.385714285714286 0.35 0.431454545454545 0.441
0.22 0.53030303030303 0.142857142857143 0.15 0.313090909090909 0.199
0.48 0.318181818181818 0.221428571428571 0.35 0.431454545454545 0.441
0.48 0.318181818181818 0.114285714285714 0.35 0.431454545454545 0.441
0 0 0.164285714285714 0 0 0
0.3 0.0909090909090909 0.1 0.45 0.237272727272727 0.345
0 0 0.00714285714285712 0 0 0
0.54 0.303030303030303 0.264285714285714 0 0.468909090909091 0.378
0.54 0.303030303030303 0.142857142857143 0 0.468909090909091 0.378
0 0 0.0214285714285715 0 0 0
0.52 0.303030303030303 0.121428571428571 0 0.454909090909091 0.364
0.54 0.303030303030303 0.142857142857143 0 0.468909090909091 0.378
0.28 0.09375 0.1 0.45 0.224125 0.331
0.02 0 0 0 0.014 0.014
0 0 0.0144927536231884 0 0 0
0 0 0.0142857142857142 0 0 0
0 0 0.278571428571429 0 0 0
0 0.0606060606060606 0.192857142857143 0.05 0.0181818181818182 0.015
0 0 0.0214285714285715 0 0 0
0 0 0.108695652173913 0 0 0
0 0.0606060606060606 0.335714285714286 0.05 0.0181818181818182 0.015
0 0 0.0214285714285715 0 0 0
0 0 0.0214285714285715 0 0 0
0.54 0.318181818181818 0.0857142857142857 0 0.473454545454545 0.378
0.54 0.363636363636364 0.0797101449275363 0 0.487090909090909 0.378
0.5625 0.363636363636364 0.0857142857142857 0 0.502840909090909 0.39375
0.54 0.363636363636364 0.201492537313433 0 0.487090909090909 0.378
0.46 0.363636363636364 0.0142857142857142 0 0.431090909090909 0.322
0.46 0.575757575757576 0.235714285714286 0.9 0.494727272727273 0.592
0 0 0.0214285714285715 0 0 0
0.54 0.363636363636364 0.0857142857142857 0 0.487090909090909 0.378
0.02 0 0.0142857142857142 0 0.014 0.014
0.54 0.363636363636364 0.0857142857142857 0 0.487090909090909 0.378
0.54 0.363636363636364 0.0869565217391305 0 0.487090909090909 0.378
0.54 0.363636363636364 0.0857142857142857 0 0.487090909090909 0.378
0 0.0606060606060606 0.36231884057971 0.1 0.0181818181818182 0.03
0.46 0.575757575757576 0.235714285714286 0.9 0.494727272727273 0.592
0 0 0 0 0 0
0 0 0.157142857142857 0 0 0
0.54 0.363636363636364 0.0928571428571429 0 0.487090909090909 0.378
0.54 0.363636363636364 0.214285714285714 0 0.487090909090909 0.378
0 0 0.135714285714286 0 0 0
0.52 0.348484848484849 0.664285714285714 0 0.468545454545455 0.364
0.28 0.621212121212121 0.435714285714286 0.35 0.382363636363636 0.301
0.12 0.106060606060606 0.0434782608695652 0.15 0.115818181818182 0.129
0 0 0.268115942028985 0 0 0
0.1 0.121212121212121 0.0785714285714286 0.15 0.106363636363636 0.115
0.478260869565217 0.333333333333333 0.392857142857143 0.1 0.434782608695652 0.364782608695652
0.25 0.621212121212121 0.442028985507246 0.4 0.361363636363636 0.295
0.52 0.318181818181818 0.678571428571429 0.3 0.459454545454545 0.454
0.38 0.318181818181818 0.0928571428571429 0.2 0.361454545454545 0.326
0.46 0.318181818181818 0.485714285714286 0.3 0.417454545454545 0.412
0.08 0 0.0785714285714286 0.1 0.056 0.086
0.4 0.621212121212121 0.435714285714286 0.1 0.466363636363636 0.31
0.0600000000000001 0.328125 0.0142857142857142 0.45 0.1404375 0.177
0 0 0.185714285714286 0 0 0
0.02 0.227272727272727 0.25 0 0.0821818181818181 0.014
0.04 0.212121212121212 0.0214285714285715 0 0.0916363636363636 0.028
0 0 0.1 0 0 0
0 0 0.0571428571428572 0 0 0
0.14 0.348484848484849 0.421428571428571 0.35 0.202545454545455 0.203
0.0208333333333334 0 0.0714285714285714 0 0.0145833333333334 0.0145833333333334
0.32 0.439393939393939 0.714285714285714 0.55 0.355818181818182 0.389
0.347826086956522 0.454545454545455 0.771428571428571 0.55 0.379841897233202 0.408478260869565
0.34 0.454545454545455 0.821428571428571 0.55 0.374363636363636 0.403
0.34 0.454545454545455 0.785714285714286 0.55 0.374363636363636 0.403
0 0 0.0928571428571429 0 0 0
0.4 0.151515151515151 0.278571428571429 0.4 0.325454545454545 0.4
0 0 0.0285714285714286 0 0 0
0.42 0.257575757575758 0.785714285714286 0.4 0.371272727272727 0.414
0.42 0.257575757575758 0.785714285714286 0.4 0.371272727272727 0.414
0.1 0.560606060606061 0.0571428571428572 0.2 0.238181818181818 0.13
0.12 0.151515151515151 0.253623188405797 0.05 0.129454545454545 0.099
0.42 0.265625 0.608695652173913 0.4 0.3736875 0.414
0.44 0.227272727272727 0.171428571428571 0.05 0.376181818181818 0.323
0 0 0.0144927536231884 0 0 0
0.44 0.363636363636364 0.0928571428571429 0.65 0.417090909090909 0.503
0.12 0.409090909090909 0.707142857142857 0.3 0.206727272727273 0.174
0.42 0.409090909090909 0.407142857142857 0.3 0.416727272727273 0.384
0.42 0.424242424242424 0.705882352941176 0.3 0.421272727272727 0.384
0.18 0.363636363636364 0.0928571428571429 0.65 0.235090909090909 0.321
0.2 0.212121212121212 0.164285714285714 0.05 0.203636363636364 0.155
0.18 0.348484848484849 0.571428571428571 0.611111111111111 0.230545454545455 0.309333333333333
0.36 0.333333333333333 0.535714285714286 0.05 0.352 0.267
0 0 0.164285714285714 0 0 0
0.48 0.242424242424242 0.0735294117647058 0.5 0.408727272727273 0.486
0.291666666666667 0.212121212121212 0.464285714285714 0 0.26780303030303 0.204166666666667
0.26 0.196969696969697 0.235714285714286 0 0.241090909090909 0.182
0.64 0.363636363636364 0.721428571428571 0.25 0.557090909090909 0.523
0.66 0.378787878787879 0.478571428571429 0.25 0.575636363636364 0.537
0.08 0.227272727272727 0.1 0.1 0.124181818181818 0.086
0.479166666666667 0.181818181818182 0.221428571428571 0.25 0.389962121212122 0.410416666666667
0.46 0.212121212121212 0.242857142857143 0.25 0.385636363636364 0.397
0.46 0.181818181818182 0.142857142857143 0.25 0.376545454545455 0.397
0.56 0.166666666666667 0.392857142857143 0.45 0.442 0.527
0.2 0.166666666666667 0.0714285714285714 0 0.19 0.14
0.04 0.257575757575758 0.0642857142857143 0.1 0.105272727272727 0.058
0.14 0.181818181818182 0.178571428571429 0.1 0.152545454545455 0.128
0.14 0.181818181818182 0.178571428571429 0.1 0.152545454545455 0.128
0.46 0.166666666666667 0.144927536231884 0 0.372 0.322
0.1 0.181818181818182 0.15 0.1 0.124545454545455 0.1
0.34 0.0606060606060606 0.15 0.3 0.256181818181818 0.328
0.36 0.0666666666666667 0.261194029850746 0.3 0.272 0.342
0.04 0 0 0 0.028 0.028
0.270833333333333 0.46969696969697 0.457142857142857 0.45 0.330492424242424 0.324583333333333
0.36 0.0606060606060606 0.579710144927536 0.3 0.270181818181818 0.342
0.3 0.484848484848485 0.464285714285714 0.5 0.355454545454545 0.36
0 0 0.264705882352941 0 0 0
0.3 0.439393939393939 0.15 0.5 0.341818181818182 0.36
0 0 0.242857142857143 0 0 0
0.34 0.484848484848485 0.2 0.2 0.383454545454545 0.298
0.38 0.424242424242424 0.181159420289855 0.35 0.393272727272727 0.371
0.38 0.439393939393939 0.392857142857143 0.35 0.397818181818182 0.371
0.28 0.0757575757575758 0.107142857142857 0.35 0.218727272727273 0.301
0.6 0.560606060606061 0.335714285714286 0.35 0.588181818181818 0.525
0.04 0.0454545454545454 0.171428571428571 0.2 0.0416363636363636 0.088
0.14 0.393939393939394 0.285714285714286 0 0.216181818181818 0.098
0 0 0.135714285714286 0 0 0
0.2 0.46969696969697 0.307142857142857 0.15 0.280909090909091 0.185
0.5 0.136363636363636 0.13768115942029 0.833333333333333 0.390909090909091 0.6
0.02 0 0.2 0 0.014 0.014
0 0 0.0714285714285714 0 0 0
0 0 0.0928571428571429 0 0 0
0 0 0.05 0 0 0
0.22 0.121212121212121 0.0285714285714286 0.85 0.190363636363636 0.409
0 0 0.242857142857143 0 0 0
0.36 0.46969696969697 0.292857142857143 0.15 0.392909090909091 0.297
0.48 0.166666666666667 0.0357142857142857 0.85 0.386 0.591
0.04 0 0 0 0.028 0.028
0.32 0.151515151515151 0.0357142857142857 0.7 0.269454545454545 0.434
0.16 0.348484848484849 0.1 0.3 0.216545454545455 0.202
0 0 0.347826086956522 0 0 0
0 0 0.0362318840579711 0 0 0
0.32 0.545454545454545 0.898550724637681 0.3 0.387636363636363 0.314
0.32 0.545454545454545 0.535714285714286 0.3 0.387636363636363 0.314
0.1 0.0909090909090909 0.05 0 0.0972727272727273 0.07
0.04 0 0 0 0.028 0.028
0.28 0.53030303030303 0.614285714285714 0.5 0.355090909090909 0.346
0.42 0.257575757575758 0.457142857142857 0.1 0.371272727272727 0.324
0 0 0.0434782608695652 0 0 0
0.22 0.424242424242424 0.485714285714286 0.85 0.281272727272727 0.409
0.0600000000000001 0 0.161764705882353 0 0.0420000000000001 0.0420000000000001
0.22 0.439393939393939 0.121428571428571 0.85 0.285818181818182 0.409
0.02 0.0909090909090909 0.121428571428571 0 0.0412727272727273 0.014
0.26 0.454545454545455 0.528571428571429 0.85 0.318363636363637 0.437
0.18 0.272727272727273 0.0285714285714286 0.1 0.207818181818182 0.156
0.18 0.136363636363636 0.207142857142857 0 0.166909090909091 0.126
0 0 0.0857142857142857 0 0 0
0 0 0.2 0 0 0
0 0 0.192857142857143 0 0 0
0.270833333333333 0.424242424242424 0.110294117647059 0.75 0.31685606060606 0.414583333333333
0.54 0.545454545454545 0.185714285714286 0.75 0.541636363636363 0.603
0.14 0.212121212121212 0 0.65 0.161636363636364 0.293
0.4 0.484848484848485 0.507142857142857 0 0.425454545454545 0.28
0.3 0.287878787878788 0.072463768115942 0.2 0.296363636363636 0.27
0.12 0.181818181818182 0.207142857142857 0 0.138545454545455 0.084
0.28 0.303030303030303 0.202898550724638 0 0.286909090909091 0.196
0 0 0 0 0 0
0.42 0.46969696969697 0.294117647058823 0.2 0.434909090909091 0.354
0.24 0.303030303030303 0.185714285714286 0.75 0.258909090909091 0.393
0 0.272727272727273 0 0.05 0.0818181818181819 0.015
0.1 0 0.0428571428571428 0.2 0.07 0.13
0 0 0.0357142857142857 0 0 0
0 0.272727272727273 0.107142857142857 0.05 0.0818181818181819 0.015
0.5 0.306451612903226 0.121428571428571 0 0.441935483870968 0.35
0.282608695652174 0.318181818181818 0.666666666666667 0.2 0.293280632411067 0.257826086956522
0 0 0.15 0 0 0
0 0.272727272727273 0.107142857142857 0.0555555555555556 0.0818181818181819 0.0166666666666667
0.354166666666667 0.303030303030303 0.15 0 0.338825757575758 0.247916666666667
0.34 0.287878787878788 0.1 0 0.324363636363636 0.238
0 0 0.0571428571428572 0 0 0
0.32 0.378787878787879 0.753731343283582 0.65 0.337636363636364 0.419
0.0600000000000001 0.0151515151515151 0.0857142857142857 0.35 0.0465454545454546 0.147
0.26 0.318181818181818 0.735714285714286 0.55 0.277454545454545 0.347
0 0.196969696969697 0.3 0.05 0.0590909090909091 0.015
0.12 0.0151515151515151 0.528571428571429 0.2 0.0885454545454545 0.144
0.26 0.0303030303030303 0.217391304347826 0.65 0.191090909090909 0.377
0 0 0.0428571428571428 0 0 0
0.18 0 0.0303030303030303 0 0.126 0.126
0.34 0.242424242424242 0.457142857142857 0.75 0.310727272727273 0.463
0.02 0.212121212121212 0.357142857142857 0.4 0.0776363636363636 0.134
0 0 0 0 0 0
0 0 0.157142857142857 0 0 0
0.32 0.0151515151515151 0.2 0.65 0.228545454545454 0.419
0.28 0.363636363636364 0.207142857142857 0.15 0.305090909090909 0.241
0.0600000000000001 0.272727272727273 0.0642857142857143 0 0.123818181818182 0.0420000000000001
0.291666666666667 0.363636363636364 0.22463768115942 0.15 0.313257575757576 0.249166666666667
0.32 0.0151515151515151 0.207142857142857 0.65 0.228545454545454 0.419
0.0600000000000001 0.272727272727273 0.0857142857142857 0 0.123818181818182 0.0420000000000001
0.0600000000000001 0.272727272727273 0.0869565217391305 0 0.123818181818182 0.0420000000000001
0.34 0.636363636363636 0.242857142857143 0.15 0.428909090909091 0.283
0.3125 0.5 0.53030303030303 0.0555555555555556 0.36875 0.235416666666667
0.3 0.303030303030303 0.164285714285714 0.05 0.300909090909091 0.225
0.36 0.303030303030303 0.0652173913043478 0.15 0.342909090909091 0.297
0.02 0.227272727272727 0.585714285714286 0 0.0821818181818181 0.014
0.02 0.166666666666667 0.285714285714286 0 0.0640000000000001 0.014
0.14 0.0151515151515151 0.0642857142857143 0.25 0.102545454545455 0.173
0.02 0.151515151515151 0.00714285714285712 0 0.0594545454545453 0.014
0.14 0.0151515151515151 0.235714285714286 0.2 0.102545454545455 0.158
0.14 0.0151515151515151 0.157142857142857 0.2 0.102545454545455 0.158
0.16 0.333333333333333 0.55 0.05 0.212 0.127
0 0 0 0 0 0
0 0 0 0 0 0
0.41304347826087 0.333333333333333 0.313432835820896 0.6 0.389130434782609 0.469130434782609
0.38 0.166666666666667 0.642857142857143 0.45 0.316 0.401
0.36 0.0757575757575758 0.514285714285714 0.15 0.274727272727273 0.297
0.34 0.0606060606060606 0.00714285714285712 0.05 0.256181818181818 0.253
0.36 0.0757575757575758 0.507142857142857 0.166666666666667 0.274727272727273 0.302
0.46 0.363636363636364 0.65 0.3 0.431090909090909 0.412
0 0 0.0785714285714286 0 0 0
0 0.0151515151515151 0.371428571428571 0 0.00454545454545453 0
0 0.0151515151515151 0.635714285714286 0 0.00454545454545453 0
0.36 0.0606060606060606 0.121428571428571 0.15 0.270181818181818 0.297
0 0 0.00714285714285712 0 0 0
0 0 0.0642857142857143 0 0 0
0.1 0.439393939393939 0.0857142857142857 0.25 0.201818181818182 0.145
0.5 0.5 0.15 0.6 0.5 0.53
0 0.0151515151515151 0.342857142857143 0 0.00454545454545453 0
0.42 0.484848484848485 0.328571428571429 0.15 0.439454545454545 0.339
0.48 0.287878787878788 0.65 0.45 0.422363636363636 0.471
0.56 0 0.5 0.7 0.392 0.602
0.56 0 0.485714285714286 0.65 0.392 0.587
0 0 0.0142857142857142 0 0 0
0 0 0.0142857142857142 0 0 0
0.5 0 0.108695652173913 0.65 0.35 0.545
0.02 0.393939393939394 0.135714285714286 0.25 0.132181818181818 0.089
0.02 0.409090909090909 0.242857142857143 0.25 0.136727272727273 0.089
0.02 0.409090909090909 0.221428571428571 0.25 0.136727272727273 0.089
0.02 0.393939393939394 0.128571428571429 0.25 0.132181818181818 0.089
0 0 0.0142857142857142 0 0 0
0.54 0.0151515151515151 0.289855072463768 0.65 0.382545454545455 0.573
0.42 0.606060606060606 0.435714285714286 0.1 0.475818181818182 0.324
0 0 0.139705882352941 0 0 0
0 0 0.0857142857142857 0 0 0
0.16 0 0.328571428571429 0.5 0.112 0.262
0.130434782608696 0 0.326086956521739 0.5 0.0913043478260872 0.241304347826087
0.04 0.390625 0.00714285714285712 0.3 0.1451875 0.118
0.68 0 0.542857142857143 0.65 0.476 0.671
0.52 0 0.128571428571429 0.15 0.364 0.409
0 0 0.3 0 0 0
0.42 0.515151515151515 0.564285714285714 0.4 0.448545454545454 0.414
0.42 0.484848484848485 0.357142857142857 0.45 0.439454545454545 0.429
0.4 0.5 0.385714285714286 0.4 0.43 0.4
0.4 0.454545454545455 0.571428571428571 0.2 0.416363636363636 0.34
0 0 0.121428571428571 0 0 0
0.32 0.0454545454545454 0.507142857142857 0.2 0.237636363636364 0.284
0 0 0.4 0 0 0
0.14 0.242424242424242 0.257142857142857 0 0.170727272727273 0.098
0.0600000000000001 0.212121212121212 0.478571428571429 0 0.105636363636364 0.0420000000000001
0.08 0.121212121212121 0.00724637681159424 0 0.0923636363636363 0.056
0 0 0.282608695652174 0 0 0
0.166666666666667 0 0 0 0.116666666666667 0.116666666666667
0.1 0.196969696969697 0.307142857142857 0 0.129090909090909 0.07
0.1 0.181818181818182 0.142857142857143 0 0.124545454545455 0.07
0.1 0.196969696969697 0.135714285714286 0 0.129090909090909 0.07
0.12 0.424242424242424 0.528571428571429 0.7 0.211272727272727 0.294
0.02 0.4375 0.463235294117647 0.45 0.14525 0.149
0.02 0.454545454545455 0.454545454545455 0.45 0.150363636363636 0.149
0.02 0.454545454545455 0.471428571428571 0.45 0.150363636363636 0.149
0 0.0909090909090909 0.0362318840579711 0 0.0272727272727273 0
0.2 0.303030303030303 0.171428571428571 0.5 0.230909090909091 0.29
0.02 0.439393939393939 0.292857142857143 0.45 0.145818181818182 0.149
0.12 0.439393939393939 0.328571428571429 0.5 0.215818181818182 0.234
0.125 0.439393939393939 0.342857142857143 0.5 0.219318181818182 0.2375
0.74 0.272727272727273 0.340579710144927 0.1 0.599818181818182 0.548
0.1 0.712121212121212 0.414285714285714 0.9 0.283636363636364 0.34
0.62 0.203125 0.234848484848485 0.05 0.4949375 0.449
0.64 0.712121212121212 0.185714285714286 0.45 0.661636363636364 0.583
0.62 0.696969696969697 0.185714285714286 0.5 0.643090909090909 0.584
0.08 0.196969696969697 0.185714285714286 0.4 0.115090909090909 0.176
0.0600000000000001 0.348484848484849 0.171428571428571 0.35 0.146545454545455 0.147
0.2 0.424242424242424 0.227941176470588 0.5 0.267272727272727 0.29
0.0600000000000001 0.212121212121212 0.0642857142857143 0.4 0.105636363636364 0.162
0.0434782608695652 0.212121212121212 0.195652173913043 0.4 0.0940711462450592 0.150434782608696
0.58 0.515151515151515 0.421428571428571 0.2 0.560545454545454 0.466
0.125 0 0 0 0.0875 0.0875
0 0 0.152173913043478 0 0 0
0 0 0.157142857142857 0 0 0
0 0 0.123188405797101 0 0 0
0.4 0.5 0.314285714285714 0.2 0.43 0.34
0.12 0.151515151515151 0.0223880597014925 0 0.129454545454545 0.084
0 0 0.0857142857142857 0 0 0
0.52 0.727272727272727 0.0357142857142857 0.45 0.582181818181818 0.499
0.5 0.227272727272727 0.742647058823529 0.6 0.418181818181818 0.53
0 0 0.0928571428571429 0 0 0
0 0 0 0 0 0
0 0 0.257352941176471 0 0 0
0 0 0.0714285714285714 0 0 0
0 0 0.0428571428571428 0 0 0
0 0 0.135714285714286 0 0 0
0 0 0 0.25 0 0.075
0.44 0.0151515151515151 0.253623188405797 0.05 0.312545454545455 0.323
0 0 0.0428571428571428 0 0 0
0.3 0.393939393939394 0.371428571428571 0.35 0.328181818181818 0.315
0.3 0.393939393939394 0.389705882352941 0.4 0.328181818181818 0.33
0.16 0.4375 0.435714285714286 0.25 0.24325 0.187
0.32 0.484848484848485 0.25 0.6 0.369454545454545 0.404
0.416666666666667 0.727272727272727 0.305970149253731 0.85 0.509848484848485 0.546666666666667
0.18 0.181818181818182 0.0144927536231884 0.15 0.180545454545455 0.171
0.6 0.257575757575758 0.321428571428571 0.15 0.497272727272727 0.465
0.18 0.181818181818182 0 0.15 0.180545454545455 0.171
0 0 0.1 0 0 0
0.1 0.121212121212121 0.0357142857142857 0.15 0.106363636363636 0.115
0.42 0.0757575757575758 0.185714285714286 0.05 0.316727272727273 0.309
0.28 0.727272727272727 0.321428571428571 0.75 0.414181818181818 0.421
0.02 0.393939393939394 0.257142857142857 0.35 0.132181818181818 0.119
0.4 0.196969696969697 0.157142857142857 0.05 0.339090909090909 0.295
0.0625 0.136363636363636 0.173913043478261 0.25 0.0846590909090908 0.11875
0.4 0.196969696969697 0.15 0.05 0.339090909090909 0.295
0.58 0.378787878787879 0.1 0.25 0.519636363636364 0.481
0.58 0.378787878787879 0.214285714285714 0.25 0.519636363636364 0.481
0.56 0.378787878787879 0.328571428571429 0.25 0.505636363636364 0.467
0.58 0.378787878787879 0.328571428571429 0.25 0.519636363636364 0.481
0.58 0.378787878787879 0.342857142857143 0.3 0.519636363636364 0.496
0.56 0.378787878787879 0.0857142857142857 0.25 0.505636363636364 0.467
0.173913043478261 0.166666666666667 0.164285714285714 0.05 0.171739130434783 0.136739130434783
0.26 0.242424242424242 0.721428571428571 0.35 0.254727272727273 0.287
0.26 0.227272727272727 0.585714285714286 0.35 0.250181818181818 0.287
0.6 0.375 0.0785714285714286 0.375 0.5325 0.5325
0.26 0.227272727272727 0.692857142857143 0.35 0.250181818181818 0.287
0.2 0.318181818181818 0.492857142857143 0.35 0.235454545454545 0.245
0.2 0.318181818181818 0.5 0.35 0.235454545454545 0.245
0.46 0.363636363636364 0.228571428571429 0.45 0.431090909090909 0.457
0.2 0.454545454545455 0.521428571428571 0.5 0.276363636363636 0.29
0 0 0.242857142857143 0 0 0
0.26 0.5 0.492857142857143 0.4 0.332 0.302
0.12 0.318181818181818 0.442857142857143 0.35 0.179454545454545 0.189
0.02 0 0.242857142857143 0 0.014 0.014
0.12 0.318181818181818 0.442857142857143 0.35 0.179454545454545 0.189
0.3 0.515151515151515 0.621428571428571 0.45 0.364545454545455 0.345
0.34 0.333333333333333 0.171428571428571 0.55 0.338 0.403
0 0 0 0 0 0
0.12 0.1875 0.0984848484848485 0.1 0.14025 0.114
0.0625 0.242424242424242 0.264285714285714 0.3 0.116477272727273 0.13375
0.26 0.575757575757576 0.828571428571429 0.45 0.354727272727273 0.317
0.204545454545455 0.318181818181818 0.642857142857143 0.35 0.238636363636364 0.248181818181819
0.26 0.575757575757576 0.828571428571429 0.45 0.354727272727273 0.317
0.14 0.333333333333333 0.671428571428571 0.35 0.198 0.203
0.14 0.318181818181818 0.635714285714286 0.35 0.193454545454545 0.203
0.12 0.181818181818182 0.1 0.1 0.138545454545455 0.114
0.12 0.257575757575758 0.157142857142857 0.1 0.161272727272727 0.114
0.125 0.257575757575758 0.159420289855073 0.1 0.164772727272727 0.1175
0.12 0.212121212121212 0.207142857142857 0.1 0.147636363636364 0.114
0.12 0.212121212121212 0.257142857142857 0.1 0.147636363636364 0.114
0.0600000000000001 0.333333333333333 0 0.35 0.142 0.147
0.14 0.348484848484849 0.671428571428571 0.4 0.202545454545455 0.218
0 0 0.0142857142857142 0 0 0
0.12 0.181818181818182 0.128571428571429 0.1 0.138545454545455 0.114
0.12 0.212121212121212 0.192857142857143 0.15 0.147636363636364 0.129
0.14 0.21875 0.221428571428571 0.15 0.163625 0.143
0.12 0.296875 0.405797101449275 0.4 0.1730625 0.204
0.1 0.328125 0.414285714285714 0.4 0.1684375 0.19
0 0 0.0428571428571428 0 0 0
0.0416666666666666 0 0.15 0 0.0291666666666666 0.0291666666666666
0 0 0.0714285714285714 0 0 0
0 0 0.135714285714286 0 0 0
0.22 0.303030303030303 0.285714285714286 0.3 0.244909090909091 0.244
0.479166666666667 0.015625 0.0142857142857142 0.4 0.340104166666667 0.455416666666667
0.28 0.515151515151515 0.585714285714286 0.05 0.350545454545454 0.211
0.48 0.121212121212121 0.257142857142857 0.4 0.372363636363636 0.456
0 0 0.0428571428571428 0 0 0
0.5 0.125 0.583333333333333 0.4 0.3875 0.47
0.456521739130435 0.121212121212121 0.335714285714286 0.4 0.355928853754941 0.439565217391304
0.12 0.242424242424242 0.371428571428571 0.55 0.156727272727273 0.249
0.12 0.212121212121212 0.338235294117647 0.55 0.147636363636364 0.249
0.416666666666667 0 0.164285714285714 0.25 0.291666666666667 0.366666666666667
0 0 0.0362318840579711 0 0 0
0 0 0.0357142857142857 0 0 0
0.14 0.621212121212121 0.157142857142857 0.1 0.284363636363636 0.128
0.3 0.306451612903226 0.661764705882353 0.1 0.301935483870968 0.24
0.3 0.53030303030303 0.714285714285714 0.2 0.369090909090909 0.27
0.08 0.0151515151515151 0.214285714285714 0 0.0605454545454545 0.056
0.0833333333333334 0.0151515151515151 0.152173913043478 0 0.0628787878787879 0.0583333333333334
0.270833333333333 0.46875 0.716417910447761 0.2 0.330208333333333 0.249583333333333
0 0 0.0285714285714286 0 0 0
0.7 0.515151515151515 0.27536231884058 0.8 0.644545454545454 0.73
0.3125 0.484848484848485 0.75 0.2 0.364204545454546 0.27875
0.22 0.46969696969697 0.485714285714286 0.2 0.294909090909091 0.214
0.24 0.46969696969697 0.695652173913043 0.2 0.308909090909091 0.228
0.0600000000000001 0.0151515151515151 0 0 0.0465454545454546 0.0420000000000001
0.24 0.454545454545455 0.708955223880597 0.2 0.304363636363637 0.228
0.02 0 0.164285714285714 0 0.014 0.014
0.52 0.272727272727273 0.231884057971015 0.75 0.445818181818182 0.589
0.52 0.272727272727273 0.221428571428571 0.75 0.445818181818182 0.589
0.416666666666667 0.424242424242424 0.470149253731343 0.15 0.418939393939394 0.336666666666667
0.0600000000000001 0.0606060606060606 0.114285714285714 0 0.0601818181818183 0.0420000000000001
0.44 0.409090909090909 0.492857142857143 0.15 0.430727272727273 0.353
0.04 0.0606060606060606 0.05 0 0.0461818181818182 0.028
0.458333333333333 0.34375 0.485507246376812 0.15 0.423958333333333 0.365833333333333
0.5 0.424242424242424 0.614285714285714 0.15 0.477272727272727 0.395
0.5 0.424242424242424 0.614285714285714 0.15 0.477272727272727 0.395
0.5 0.424242424242424 0.614285714285714 0.15 0.477272727272727 0.395
0.5 0.439393939393939 0.614285714285714 0.15 0.481818181818182 0.395
0.44 0.363636363636364 0.5 0.15 0.417090909090909 0.353
0.5 0.424242424242424 0.642857142857143 0.15 0.477272727272727 0.395
0.42 0.196969696969697 0.05 0.5 0.353090909090909 0.444
0.02 0 0.135714285714286 0 0.014 0.014
0.36 0.212121212121212 0.0928571428571429 0.5 0.315636363636364 0.402
0.36 0.212121212121212 0.05 0.5 0.315636363636364 0.402
0.4 0.363636363636364 0.421428571428571 0.111111111111111 0.389090909090909 0.313333333333333
0.12 0.363636363636364 0.166666666666667 0.35 0.193090909090909 0.189
0.4 0.348484848484849 0.335714285714286 0.15 0.384545454545455 0.325
0.5 0.560606060606061 0.25 0.6 0.518181818181818 0.53
0.48 0.242424242424242 0.464285714285714 0.2 0.408727272727273 0.396
0.02 0 0.0928571428571429 0 0.014 0.014
0.46 0.242424242424242 0.272727272727273 0.2 0.394727272727273 0.382
0.5 0.242424242424242 0.553846153846154 0.2 0.422727272727273 0.41
0.0208333333333334 0.1875 0.26865671641791 0.2 0.0708333333333334 0.0745833333333334
0 0.196969696969697 0.192857142857143 0.2 0.0590909090909091 0.06
0.02 0 0.0942028985507246 0 0.014 0.014
0.52 0.242424242424242 0.385714285714286 0.45 0.436727272727273 0.499
0.0208333333333334 0 0.514285714285714 0 0.0145833333333334 0.0145833333333334
0.02 0 0.514492753623188 0 0.014 0.014
0 0 0.0217391304347826 0 0 0
0 0.242424242424242 0.121428571428571 0.2 0.0727272727272726 0.06
0.42 0.0454545454545454 0.421428571428571 0.25 0.307636363636364 0.369
0.48 0.287878787878788 0.571428571428571 0.5 0.422363636363636 0.486
0 0 0.05 0 0 0
0 0.560606060606061 0.114285714285714 0.25 0.168181818181818 0.075
0.44 0.257575757575758 0.05 0.4 0.385272727272727 0.428
0.5 0.151515151515151 0.681159420289855 0.25 0.395454545454545 0.425
0.48 0.151515151515151 0.695652173913043 0.25 0.381454545454545 0.411
0.02 0.0606060606060606 0.242857142857143 0.1 0.0321818181818182 0.044
0.16 0 0.407142857142857 0 0.112 0.112
0.32 0.151515151515151 0.264285714285714 0.25 0.269454545454545 0.299
0.166666666666667 0 0.323076923076923 0 0.116666666666667 0.116666666666667
0.48 0.151515151515151 0.685714285714286 0.25 0.381454545454545 0.411
0.34 0.121212121212121 0.314285714285714 0.25 0.274363636363636 0.313
0.02 0.0454545454545454 0.271428571428571 0.1 0.0276363636363636 0.044
0.34 0.151515151515151 0.0785714285714286 0.25 0.283454545454545 0.313
0 0 0 0 0 0
0.34 0.151515151515151 0 0.25 0.283454545454545 0.313
0 0.484848484848485 0.072463768115942 0.2 0.145454545454545 0.06
0 0.484848484848485 0.0642857142857143 0.2 0.145454545454545 0.06
0 0.484848484848485 0.0642857142857143 0.2 0.145454545454545 0.06
0.354166666666667 0.161290322580645 0 0.277777777777778 0.29630376344086 0.33125
0.16 0 0.326086956521739 0 0.112 0.112
0 0 0.285714285714286 0 0 0
0.166666666666667 0.5 0.621428571428571 0.2 0.266666666666667 0.176666666666667
0 0 0.0285714285714286 0 0 0
0.16 0 0.492857142857143 0 0.112 0.112
0.16 0 0.492537313432836 0 0.112 0.112
0.16 0 0.75 0 0.112 0.112
0 0 0.257142857142857 0 0 0
0 0.0151515151515151 0.357142857142857 0.05 0.00454545454545453 0.015
0 0 0 0 0 0
0 0 0.114285714285714 0 0 0
0.56 0.265625 0.4 0.65 0.4716875 0.587
0 0 0 0 0 0
0 0.212121212121212 0.0642857142857143 0 0.0636363636363636 0
0 0 0.181159420289855 0 0 0
0.38 0.575757575757576 0.228571428571429 0.35 0.438727272727273 0.371
0.38 0.545454545454545 0.2 0.35 0.429636363636363 0.371
0.12 0.640625 0.456521739130435 0.35 0.2761875 0.189
0.4 0.318181818181818 0.95 0.4 0.375454545454545 0.4
0.18 0.106060606060606 0.05 0.4 0.157818181818182 0.246
0.18 0.257575757575758 0.507142857142857 0.4 0.203272727272727 0.246
0.4 0.318181818181818 0.878571428571429 0.45 0.375454545454545 0.415
0.38 0.318181818181818 0.871428571428571 0.45 0.361454545454545 0.401
0 0.0303030303030303 0 0 0.00909090909090909 0
0.2 0.0606060606060606 0.414285714285714 0 0.158181818181818 0.14
0 0.0606060606060606 0.0214285714285715 0.05 0.0181818181818182 0.015
0.18 0.196969696969697 0.207142857142857 0.4 0.185090909090909 0.246
0.18 0.196969696969697 0.207142857142857 0.4 0.185090909090909 0.246
0.38 0.5 0.85 0.7 0.416 0.476
0.18 0.378787878787879 0.2 0.65 0.239636363636364 0.321
0 0 0.0571428571428572 0 0 0
0 0 0.0571428571428572 0 0 0
0.18 0.166666666666667 0.0357142857142857 0.4 0.176 0.246
0.2 0.0606060606060606 0.392857142857143 0 0.158181818181818 0.14
0.18 0.378787878787879 0.2 0.611111111111111 0.239636363636364 0.309333333333333
0 0.0606060606060606 0.0214285714285715 0.05 0.0181818181818182 0.015
0 0.212121212121212 0.114285714285714 0.25 0.0636363636363636 0.075
0.18 0.171875 0 0.4 0.1775625 0.246
0 0.212121212121212 0.0357142857142857 0.25 0.0636363636363636 0.075
0 0.0606060606060606 0.117647058823529 0.05 0.0181818181818182 0.015
0 0 0.0642857142857143 0 0 0
0.2 0.21875 0.214285714285714 0.4 0.205625 0.26
0 0.166666666666667 0.0571428571428572 0.3 0.0500000000000001 0.09
0.16 0.212121212121212 0 0.4 0.175636363636364 0.232
0 0 0.285714285714286 0 0 0
0 0.151515151515151 0.0785714285714286 0.3 0.0454545454545453 0.09
0 0 0.26865671641791 0 0 0
0.22 0.196969696969697 0.128571428571429 0.05 0.213090909090909 0.169
0 0 0.0642857142857143 0 0 0
0 0 0.114285714285714 0 0 0
0.24 0.227272727272727 0.235294117647059 0.15 0.236181818181818 0.213
0.24 0.227272727272727 0.235294117647059 0.15 0.236181818181818 0.213
0.24 0.227272727272727 0.264285714285714 0.15 0.236181818181818 0.213
0.14 0.242424242424242 0.557971014492754 0.2 0.170727272727273 0.158
0.44 0.303030303030303 0.714285714285714 0.1 0.398909090909091 0.338
0.46 0.606060606060606 0.217391304347826 0.75 0.503818181818182 0.547
0.44 0.303030303030303 0.328571428571429 0.1 0.398909090909091 0.338
0.42 0.287878787878788 0.735714285714286 0.2 0.380363636363636 0.354
0.3125 0.272727272727273 0.628571428571429 0.25 0.300568181818182 0.29375
0.4 0.181818181818182 0.00714285714285712 0.15 0.334545454545455 0.325
0.08 0.34375 0.135714285714286 0.3 0.159125 0.146
0.38 0.166666666666667 0.00714285714285712 0.15 0.316 0.311
0.08 0.333333333333333 0 0.3 0.156 0.146
0.08 0.272727272727273 0.107142857142857 0.3 0.137818181818182 0.146
0.36 0.181818181818182 0.0214285714285715 0.15 0.306545454545455 0.297
0.34 0.196969696969697 0.0214285714285715 0.15 0.297090909090909 0.283
0.36 0.484848484848485 0.228571428571429 0.5 0.397454545454546 0.402
0 0 0.242857142857143 0 0 0
0.26 0.0909090909090909 0.228571428571429 0 0.209272727272727 0.182
0 0 0.157142857142857 0 0 0
0.4 0.772727272727273 0.05 0.9 0.511818181818182 0.55
0 0 0.157142857142857 0 0 0
0 0 0.0652173913043478 0 0 0
0.375 0.0606060606060606 0.582089552238806 0.1 0.280681818181818 0.2925
0.541666666666667 0.227272727272727 0.654411764705882 0.1 0.447348484848485 0.409166666666667
0.375 0.0606060606060606 0.579710144927536 0.1 0.280681818181818 0.2925
0.44 0.772727272727273 0.05 0.9 0.539818181818182 0.578
0 0 0.157142857142857 0 0 0
0 0 0.164285714285714 0 0 0
0 0 0.114285714285714 0 0 0
0 0 0.114285714285714 0 0 0
0.4 0.666666666666667 0 0.9 0.48 0.55
0.38 0.772727272727273 0.142857142857143 0.9 0.497818181818182 0.536
0 0 0.0357142857142857 0 0 0
0.36 0.765625 0 0.888888888888889 0.4816875 0.518666666666667
0.32 0.0606060606060606 0.550724637681159 0.1 0.242181818181818 0.254
0.34 0.0606060606060606 0.572463768115942 0.1 0.256181818181818 0.268
0.28 0.166666666666667 0.207142857142857 0 0.246 0.196
0 0 0.0357142857142857 0 0 0
0 0 0.121428571428571 0 0 0
0 0 0.2 0 0 0
0.26 0.272727272727273 0.792857142857143 0.05 0.263818181818182 0.197
0 0 0.0714285714285714 0 0 0
0.12 0.181818181818182 0.0214285714285715 0.05 0.138545454545455 0.099
0.4 0.318181818181818 0.202898550724638 0.5 0.375454545454545 0.43
0.14 0.212121212121212 0.0285714285714286 0.05 0.161636363636364 0.113
0.16 0.0606060606060606 0.166666666666667 0.3 0.130181818181818 0.202
0.44 0.5 0.260869565217391 0.4 0.458 0.428
0 0 0.0928571428571429 0 0 0
0.34 0.181818181818182 0.564285714285714 0.4 0.292545454545455 0.358
0.34 0.181818181818182 0.442857142857143 0.4 0.292545454545455 0.358
0 0 0.1 0 0 0
0 0 0.1 0 0 0
0.22 0.0909090909090909 0 0.3 0.181272727272727 0.244
0 0 0.0642857142857143 0 0 0
0.229166666666667 0.0909090909090909 0.27536231884058 0.3 0.187689393939394 0.250416666666667
0 0 0.135714285714286 0 0 0
0.28 0.227272727272727 0.5 0.3 0.264181818181818 0.286
0.2 0.0909090909090909 0.0797101449275363 0.3 0.167272727272727 0.23
0.14 0.106060606060606 0.207142857142857 0.1 0.129818181818182 0.128
0 0 0.0714285714285714 0 0 0
0.16 0.0757575757575758 0.157142857142857 0.3 0.134727272727273 0.202
0.14 0.121212121212121 0.0357142857142857 0.1 0.134363636363636 0.128
0.16 0.0757575757575758 0.242857142857143 0.3 0.134727272727273 0.202
0 0.0454545454545454 0 0 0.0136363636363636 0
0.08 0.363636363636364 0.257142857142857 0.6 0.165090909090909 0.236
0.0600000000000001 0.363636363636364 0.455882352941177 0.65 0.151090909090909 0.237
0.18 0.181818181818182 0.528985507246377 0 0.180545454545455 0.126
0.22 0.393939393939394 0.192857142857143 0.666666666666667 0.272181818181818 0.354
0.4 0.560606060606061 0.7 0.65 0.448181818181818 0.475
0.62 0.166666666666667 0.571428571428571 0.35 0.484 0.539
0.18 0.303030303030303 0.228571428571429 0.6 0.216909090909091 0.306
0.62 0.166666666666667 0.397058823529412 0.2 0.484 0.494
0.62 0.166666666666667 0.4 0.2 0.484 0.494
0.5625 0.166666666666667 0.0357142857142857 0.2 0.44375 0.45375
0.604166666666667 0.166666666666667 0.4 0.2 0.472916666666667 0.482916666666667
0.166666666666667 0.318181818181818 0.58695652173913 0.6 0.212121212121212 0.296666666666667
0 0 0.178571428571429 0 0 0
0.28 0.53030303030303 0.421428571428571 0.2 0.355090909090909 0.256
0.18 0.363636363636364 0.0428571428571428 0.1 0.235090909090909 0.156
0 0 0.3 0 0 0
0 0 0.142857142857143 0 0 0
0 0 0.278571428571429 0 0 0
0.229166666666667 0.696969696969697 0.550724637681159 0.8 0.369507575757576 0.400416666666667
0.22 0.696969696969697 0.228571428571429 0.75 0.363090909090909 0.379
0.12 0.5 0.0214285714285715 0 0.234 0.084
0.02 0.0606060606060606 0.00724637681159424 0 0.0321818181818182 0.014
0.02 0 0.185714285714286 0 0.014 0.014
0.36 0.5 1 0.5 0.402 0.402
0 0 0.05 0 0 0
0 0 0.0642857142857143 0 0 0
0.0600000000000001 0.0454545454545454 0.164285714285714 0 0.0556363636363637 0.0420000000000001
0.5 0.712121212121212 0.522727272727273 0.333333333333333 0.563636363636364 0.45
0.0600000000000001 0.0454545454545454 0.164285714285714 0 0.0556363636363637 0.0420000000000001
0 0 0.00714285714285712 0 0 0
0 0 0.00714285714285712 0 0 0
0.08 0.046875 0.0928571428571429 0 0.0700625 0.056
0.52 0.242424242424242 0.0746268656716418 0.55 0.436727272727273 0.529
0 0 0.0642857142857143 0 0 0
0.52 0.242424242424242 0.0857142857142857 0.55 0.436727272727273 0.529
0.0600000000000001 0.0151515151515151 0.0447761194029851 0 0.0465454545454546 0.0420000000000001
0 0 0 0 0 0
0.12 0.212121212121212 0.1 0.3 0.147636363636364 0.174
0.1 0 0 0 0.07 0.07
0 0 0.285714285714286 0 0 0
0.36 0.196969696969697 0.13768115942029 0.05 0.311090909090909 0.267
0.02 0 0 0 0.014 0.014
0.0600000000000001 0 0 0 0.0420000000000001 0.0420000000000001
0.34 0.166666666666667 0.671428571428571 0 0.288 0.238
0 0 0 0 0 0
0 0 0.0928571428571429 0 0 0
0 0 0 0 0 0
0 0 0.0289855072463768 0 0 0
0.08 0.0303030303030303 0.181818181818182 0 0.0650909090909091 0.056
0 0 0.201492537313433 0 0 0
0.0833333333333334 0.03125 0.434782608695652 0 0.0677083333333334 0.0583333333333334
0 0 0.1 0 0 0
0.02 0 0.328571428571429 0 0.014 0.014
0 0 0.292857142857143 0 0 0
0 0 0.314285714285714 0 0 0
0.46 0.787878787878788 0.0785714285714286 0.3 0.558363636363636 0.412
0 0 0.328571428571429 0 0 0
0.52 0.454545454545455 0.435714285714286 0.05 0.500363636363636 0.379
0.36 0.454545454545455 0.128571428571429 0.05 0.388363636363636 0.267
0.5 0.606060606060606 0.543478260869565 0.0555555555555556 0.531818181818182 0.366666666666667
0.52 0.606060606060606 0.571428571428571 0.05 0.545818181818182 0.379
0.52 0.515151515151515 0.557142857142857 0.05 0.518545454545455 0.379
0.36 0.53030303030303 0.185714285714286 0.05 0.411090909090909 0.267
0.36 0.53030303030303 0.107142857142857 0.05 0.411090909090909 0.267
0.5 0.484848484848485 0.542857142857143 0.05 0.495454545454545 0.365
0 0 0 0 0 0
0 0 0 0 0 0
0 0 0.0214285714285715 0 0 0
0.46 0.606060606060606 0.742857142857143 0.35 0.503818181818182 0.427
0.46 0.606060606060606 0.485714285714286 0.7 0.503818181818182 0.532
0.46 0.348484848484849 0.333333333333333 0.25 0.426545454545455 0.397
0.46 0.590909090909091 0.420289855072464 0.35 0.499272727272727 0.427
0 0.227272727272727 0.27536231884058 0.1 0.0681818181818181 0.03
0 0 0.0571428571428572 0 0 0
0.44 0.53030303030303 0 0.65 0.467090909090909 0.503
0 0 0.0833333333333334 0 0 0
0.1 0.303030303030303 0.565217391304348 0.3 0.160909090909091 0.16
0 0 0.00724637681159424 0 0 0
0 0 0.25 0 0 0
0.04 0 0.352941176470588 0.25 0.028 0.103
0.46 0.545454545454545 0.05 0.55 0.485636363636364 0.487
0.02 0 0 0.25 0.014 0.089
0.04 0 0.382352941176471 0.25 0.028 0.103
0.02 0 0 0.25 0.014 0.089
0.4 0.348484848484849 0.0285714285714286 0.35 0.384545454545455 0.385
0 0.227272727272727 0.228571428571429 0.15 0.0681818181818181 0.045
0 0.227272727272727 0.0289855072463768 0.15 0.0681818181818181 0.045
0.416666666666667 0.196969696969697 0.0285714285714286 0.2 0.350757575757576 0.351666666666667
0 0.227272727272727 0.0285714285714286 0.15 0.0681818181818181 0.045
0.04 0 0.0214285714285715 0 0.028 0.028
0 0.227272727272727 0.0285714285714286 0.15 0.0681818181818181 0.045
0 0 0.135714285714286 0 0 0
0 0 0.15 0 0 0
0.4 0.575757575757576 0.135714285714286 0.4 0.452727272727273 0.4
0 0 0.142857142857143 0 0 0
0.44 0.393939393939394 0.407142857142857 0.25 0.426181818181818 0.383
0 0 0.0714285714285714 0 0 0
0 0 0.0434782608695652 0 0 0
0 0 0.0428571428571428 0 0 0
0.56 0.125 0.35 0.25 0.4295 0.467
0 0 0.0428571428571428 0 0 0
0.54 0.121212121212121 0.407142857142857 0.55 0.414363636363636 0.543
0 0 0.271428571428571 0 0 0
0.54 0.121212121212121 0.333333333333333 0.55 0.414363636363636 0.543
0 0 0.292857142857143 0 0 0
0 0 0.292857142857143 0 0 0
0 0 0.171428571428571 0 0 0
0.08 0.5 0.253623188405797 0.35 0.206 0.161
0 0 0.0571428571428572 0 0 0
0.375 0.606060606060606 0.727272727272727 0.4 0.444318181818182 0.3825
0.36 0.606060606060606 0.421428571428571 0.4 0.433818181818182 0.372
0.02 0.242424242424242 0.595588235294118 0.4 0.0867272727272726 0.134
0.333333333333333 0.606060606060606 0.628571428571429 0.4 0.415151515151515 0.353333333333333
0.36 0.606060606060606 0.742857142857143 0.4 0.433818181818182 0.372
0.02 0.0151515151515151 0.221428571428571 0.15 0.0185454545454545 0.059
0.36 0.606060606060606 0.630434782608696 0.35 0.433818181818182 0.357
0.36 0.378787878787879 0.0357142857142857 0 0.365636363636364 0.252
0 0 0.0142857142857142 0 0 0
0.38 0.393939393939394 0.0928571428571429 0 0.384181818181818 0.266
0 0 0.0434782608695652 0 0 0
0 0 0.0357142857142857 0 0 0
0.46 0.621212121212121 0.492857142857143 0.25 0.508363636363636 0.397
0 0.151515151515151 0.202898550724638 0.25 0.0454545454545453 0.075
0.354166666666667 0.303030303030303 0.0857142857142857 0.25 0.338825757575758 0.322916666666667
0.34 0.303030303030303 0.169117647058823 0.25 0.328909090909091 0.313
0.02 0 0.278571428571429 0 0.014 0.014
0.34 0.303030303030303 0.1 0.25 0.328909090909091 0.313
0.02 0.0151515151515151 0.0571428571428572 0 0.0185454545454545 0.014
0.02 0.0151515151515151 0.0571428571428572 0 0.0185454545454545 0.014
0.34 0.303030303030303 0.221428571428571 0.25 0.328909090909091 0.313
0.34 0.545454545454545 0.8 1 0.401636363636363 0.538
0 0.0151515151515151 0.115942028985507 0 0.00454545454545453 0
0.62 0.454545454545455 0 0 0.570363636363637 0.434
0.18 0.393939393939394 0.6 0.75 0.244181818181818 0.351
0.0600000000000001 0.378787878787879 0.407142857142857 0.75 0.155636363636364 0.267
0.16 0.40625 0.828358208955224 0.75 0.233875 0.337
0 0 0.0714285714285714 0 0 0
0.28 0.121212121212121 0.321428571428571 0.25 0.232363636363636 0.271
0.28 0.125 0.278571428571429 0.25 0.2335 0.271
0.32 0.121212121212121 0.471014492753623 0.25 0.260363636363636 0.299
0.18 0.121212121212121 0.0428571428571428 0.25 0.162363636363636 0.201
0.0600000000000001 0.424242424242424 0.1 0.55 0.169272727272727 0.207
0.354166666666667 0.242424242424242 0.2 0.25 0.320643939393939 0.322916666666667
0.0625 0.40625 0.178571428571429 0.55 0.165625 0.20875
0.02 0 0 0.05 0.014 0.029
0.38 0.484848484848485 0.130434782608696 0.388888888888889 0.411454545454545 0.382666666666667
0.0600000000000001 0.439393939393939 0.0785714285714286 0.45 0.173818181818182 0.177
0.4 0.333333333333333 0.5 0.4 0.38 0.4
0 0.0151515151515151 0.0714285714285714 0.1 0.00454545454545453 0.03
0.354166666666667 0.333333333333333 0.0217391304347826 0.222222222222222 0.347916666666667 0.314583333333333
0.5625 0.166666666666667 0.828571428571429 0.2 0.44375 0.45375
0.48 0.833333333333333 0.164285714285714 0.7 0.586 0.546
0.4 0.348484848484849 0.164285714285714 0.35 0.384545454545455 0.385
0.02 0 0.0214285714285715 0.05 0.014 0.029
0.46 0.151515151515151 0.404411764705882 0.15 0.367454545454545 0.367
0.38 0.348484848484849 0.0642857142857143 0.25 0.370545454545455 0.341
0 0 0.157142857142857 0 0 0
0.38 0.348484848484849 0.0642857142857143 0.25 0.370545454545455 0.341
0.4 0.333333333333333 0.192857142857143 0.4 0.38 0.4
0.5 0.833333333333333 0.176470588235294 0.7 0.6 0.56
0.46 0.151515151515151 0.492857142857143 0.15 0.367454545454545 0.367
0.02 0 0.114285714285714 0.15 0.014 0.059
0.5 0.166666666666667 0.573529411764706 0.15 0.4 0.395
0.1 0.515625 0.0362318840579711 0.45 0.2246875 0.205
0.4 0.166666666666667 0.385714285714286 0.2 0.33 0.34
0.5 0.181818181818182 0.721428571428571 0.3 0.404545454545455 0.44
0.02 0 0.0714285714285714 0.1 0.014 0.044
0.14 0.0151515151515151 0.0285714285714286 0.2 0.102545454545455 0.158
0.4 0.15625 0.463235294117647 0.166666666666667 0.326875 0.33
0.0833333333333334 0.46969696969697 0.0289855072463768 0.388888888888889 0.199242424242424 0.175
0.270833333333333 0.515151515151515 0.0928571428571429 0.5 0.344128787878788 0.339583333333333
0.1 0 0.371428571428571 0.1 0.07 0.1
0 0 0.0357142857142857 0 0 0
0.04 0.0151515151515151 0.0289855072463768 0 0.0325454545454545 0.028
0.04 0 0.0149253731343284 0 0.028 0.028
0.02 0 0.114285714285714 0.1 0.014 0.044
0.02 0 0 0 0.014 0.014
0.02 0 0.185714285714286 0.1 0.014 0.044
0.36 0.151515151515151 0.464285714285714 0.4 0.297454545454545 0.372
0.38 0.151515151515151 0.471428571428571 0.4 0.311454545454545 0.386
0.14 0.0151515151515151 0.0642857142857143 0.3 0.102545454545455 0.188
0.0416666666666666 0 0.0285714285714286 0 0.0291666666666666 0.0291666666666666
0.104166666666667 0.03125 0.594202898550725 0.1 0.0822916666666669 0.102916666666667
0.34 0.151515151515151 0.628571428571429 0.4 0.283454545454545 0.358
0.18 0.106060606060606 0.185714285714286 0 0.157818181818182 0.126
0.1 0 0.25 0.2 0.07 0.13
0.08 0 0.228571428571429 0.05 0.056 0.071
0.26 0.106060606060606 0.478260869565217 0.45 0.213818181818182 0.317
0 0 0.0857142857142857 0 0 0
0.02 0 0.0428571428571428 0 0.014 0.014
0.1 0.09375 0.126865671641791 0.05 0.098125 0.085
0.520833333333333 0.727272727272727 0.314285714285714 0.7 0.582765151515151 0.574583333333333
0.46 0.712121212121212 0.333333333333333 0.6 0.535636363636364 0.502
0.04 0 0.164285714285714 0.15 0.028 0.073
0 0 0.107142857142857 0 0 0
0 0 0.142857142857143 0 0 0
0.04 0 0.614285714285714 0.2 0.028 0.088
0.3125 0.203125 0.757142857142857 0.2 0.2796875 0.27875
0.3 0.181818181818182 0.907142857142857 0.2 0.264545454545455 0.27
0.16 0.181818181818182 0.528571428571429 0.05 0.166545454545455 0.127
0.32 0.181818181818182 0.626865671641791 0.2 0.278545454545455 0.284
0 0 0.213235294117647 0 0 0
0.14 0 0.0785714285714286 0.15 0.098 0.143
0.16 0 0.0428571428571428 0.15 0.112 0.157
0.0476190476190477 0 0.345588235294118 0.05 0.0333333333333334 0.0483333333333334
0.02 0 0.221428571428571 0.05 0.014 0.029
0.2 0 0.721428571428571 0.2 0.14 0.2
0.02 0 0.414285714285714 0.05 0.014 0.029
0.18 0.0909090909090909 0.221428571428571 0.15 0.153272727272727 0.171
0.1875 0.0909090909090909 0.564285714285714 0.2 0.158522727272727 0.19125
0.208333333333333 0.0909090909090909 0.7 0.2 0.17310606060606 0.205833333333333
0.18 0.0909090909090909 0.464285714285714 0.15 0.153272727272727 0.171
0.14 0.0909090909090909 0.0142857142857142 0.15 0.125272727272727 0.143
0.145833333333333 0.0909090909090909 0.688405797101449 0.2 0.12935606060606 0.162083333333333
0.14 0.0909090909090909 0.0142857142857142 0.15 0.125272727272727 0.143
0 0 0.00714285714285712 0 0 0
0.14 0.0909090909090909 0.126865671641791 0.166666666666667 0.125272727272727 0.148
0 0 0.357142857142857 0 0 0
0.14 0 0.857142857142857 0.05 0.098 0.113
0 0 0.0434782608695652 0 0 0
0 0 0.185714285714286 0 0 0
0 0 0.1 0 0 0
0.02 0 0.592857142857143 0 0.014 0.014
0.38 0.409090909090909 0.435714285714286 0.5 0.388727272727273 0.416
0.4 0.0757575757575758 0.666666666666667 0.15 0.302727272727273 0.325
0.0600000000000001 0 0.188405797101449 0 0.0420000000000001 0.0420000000000001
0.02 0 0 0 0.014 0.014
0.32 0.0151515151515151 0.621428571428571 0.05 0.228545454545454 0.239
0.3 0.0151515151515151 0.614285714285714 0.05 0.214545454545455 0.225
0.3 0.0151515151515151 0.614285714285714 0.05 0.214545454545455 0.225
0.270833333333333 0.0151515151515151 0.542857142857143 0.05 0.194128787878788 0.204583333333333
0 0 0.0714285714285714 0 0 0
0.36 0.0151515151515151 0.742857142857143 0.05 0.256545454545455 0.267
0.22 0.0151515151515151 0.492753623188406 0 0.158545454545455 0.154
0 0.0606060606060606 0 0.15 0.0181818181818182 0.045
0.0600000000000001 0 0.235714285714286 0 0.0420000000000001 0.0420000000000001
0.16 0.424242424242424 0.0428571428571428 0.7 0.239272727272727 0.322
0.36 0.0151515151515151 0.85 0.05 0.256545454545455 0.267
0.3 0.0151515151515151 0.614285714285714 0.05 0.214545454545455 0.225
0.36 0.0151515151515151 0.9 0.05 0.256545454545455 0.267
0.52 0.53030303030303 0.0142857142857142 0.25 0.523090909090909 0.439
0.14 0 0.257142857142857 0.05 0.098 0.113
0.52 0.575757575757576 0.114285714285714 0.25 0.536727272727273 0.439
0.34 0.0909090909090909 0.898550724637681 0.1 0.265272727272727 0.268
0 0 0 0 0 0
0 0 0.05 0 0 0
0.28 0.0909090909090909 0.816176470588235 0.2 0.223272727272727 0.256
0 0 0.0285714285714286 0 0 0
0.18 0.015625 0.171428571428571 0 0.1306875 0.126
0.18 0.0606060606060606 0.77536231884058 0.2 0.144181818181818 0.186
0.22 0.484848484848485 0.565217391304348 0.5 0.299454545454545 0.304
0.2 0.515625 0.771428571428571 0.45 0.2946875 0.275
0 0 0.1 0 0 0
0.14 0.484848484848485 0.364285714285714 0.4 0.243454545454545 0.218
0.16 0.424242424242424 0.892857142857143 0.25 0.239272727272727 0.187
0.195652173913043 0.393939393939394 0.398550724637681 0.25 0.255138339920948 0.21195652173913
0.08 0 0.434782608695652 0 0.056 0.056
0.0625 0 0.4 0 0.04375 0.04375
0.318181818181818 0.46969696969697 0.689393939393939 0.35 0.363636363636364 0.327727272727273
0 0 0.00714285714285712 0 0 0
0 0 0.00714285714285712 0 0 0
0 0 0.107142857142857 0 0 0
0.18 0.5 0.347826086956522 0.65 0.276 0.321
0.291666666666667 0.515151515151515 0.542857142857143 0.7 0.358712121212121 0.414166666666667
0.02 0.328125 0.276119402985075 0.05 0.1124375 0.029
0 0.318181818181818 0.15 0.05 0.0954545454545454 0.015
0.1 0.242424242424242 0.0428571428571428 0.1 0.142727272727273 0.1
0.18 0.242424242424242 0.107142857142857 0.05 0.198727272727273 0.141
0.2 0.181818181818182 0.207142857142857 0.6 0.194545454545455 0.32
0.62 0.257575757575758 0.0434782608695652 0.25 0.511272727272727 0.509
0.08 0.242424242424242 0.0357142857142857 0.1 0.128727272727273 0.086
0.2 0.181818181818182 0.192857142857143 0.55 0.194545454545455 0.305
0.1 0.257575757575758 0.0857142857142857 0.35 0.147272727272727 0.175
0 0 0.0642857142857143 0 0 0
0.56 0.151515151515151 0 0.25 0.437454545454545 0.467
0 0 0.282608695652174 0 0 0
0.208333333333333 0.257575757575758 0.364285714285714 0.45 0.22310606060606 0.280833333333333
0.28 0.272727272727273 0.283582089552239 0.45 0.277818181818182 0.331
0.18 0.257575757575758 0.228571428571429 0.4 0.203272727272727 0.246
0.64 0.166666666666667 0.144927536231884 0.25 0.498 0.523
0.58 0.166666666666667 0 0.2 0.456 0.466
0.22 0.242424242424242 0.231884057971015 0.45 0.226727272727273 0.289
0 0 0.0571428571428572 0 0 0
0.64 0.166666666666667 0.0869565217391305 0.25 0.498 0.523
0.2 0.287878787878788 0.292857142857143 0.45 0.226363636363636 0.275
0 0 0 0 0 0
0.6 0.166666666666667 0.171428571428571 0.2 0.47 0.48
0.2 0.272727272727273 0.257142857142857 0.45 0.221818181818182 0.275
0 0.318181818181818 0.335714285714286 0.05 0.0954545454545454 0.015
0 0.318181818181818 0.485714285714286 0.05 0.0954545454545454 0.015
0 0 0.321428571428571 0 0 0
0.1 0.0606060606060606 0 0.1 0.0881818181818182 0.1
0 0.318181818181818 0.2 0.05 0.0954545454545454 0.015
0.0600000000000001 0.242424242424242 0.307142857142857 0.3 0.114727272727273 0.132
0.666666666666667 0.151515151515151 0.00714285714285712 0.25 0.512121212121212 0.541666666666667
0.16 0.0303030303030303 0.157142857142857 0.15 0.121090909090909 0.157
0.666666666666667 0.166666666666667 0 0.25 0.516666666666667 0.541666666666667
0.0625 0.257575757575758 0.421428571428571 0.4 0.121022727272727 0.16375
0.104166666666667 0.227272727272727 0.114285714285714 0.15 0.141098484848485 0.117916666666667
0.104166666666667 0.227272727272727 0.0869565217391305 0.15 0.141098484848485 0.117916666666667
0.1 0.227272727272727 0.0857142857142857 0.15 0.138181818181818 0.115
0.1 0.227272727272727 0.0857142857142857 0.15 0.138181818181818 0.115
0.2 0.0151515151515151 0.171428571428571 0.1 0.144545454545455 0.17
0.14 0.0151515151515151 0.121428571428571 0.1 0.102545454545455 0.128
0.44 0.151515151515151 0.0214285714285715 0.05 0.353454545454545 0.323
0.2 0.0151515151515151 0.164285714285714 0.1 0.144545454545455 0.17
0.02 0 0.0434782608695652 0 0.014 0.014
0 0 0 0 0 0
0.64 0.378787878787879 0.228571428571429 0.35 0.561636363636364 0.553
0.645833333333333 0.378787878787879 0.185714285714286 0.35 0.565719696969697 0.557083333333333
0.14 0.621212121212121 0.371428571428571 0.55 0.284363636363636 0.263
0.08 0 0.464285714285714 0 0.056 0.056
0.02 0.0909090909090909 0.171428571428571 0 0.0412727272727273 0.014
0.38 0.318181818181818 0.114285714285714 0.15 0.361454545454545 0.311
0.18 0.378787878787879 0.0142857142857142 0.05 0.239636363636364 0.141
0.34 0.712121212121212 0.242857142857143 0.7 0.451636363636364 0.448
0.02 0 0.257142857142857 0 0.014 0.014
0 0 0 0 0 0
0.12 0.606060606060606 0.0289855072463768 0.35 0.265818181818182 0.189
0 0 0.171428571428571 0 0 0
0.02 0 0.192857142857143 0 0.014 0.014
0 0 0.214285714285714 0 0 0
0.0600000000000001 0.121212121212121 0.0214285714285715 0.25 0.0783636363636364 0.117
0.16 0.454545454545455 0.135714285714286 0.1 0.248363636363636 0.142
0.217391304347826 0.515151515151515 0.407142857142857 0.35 0.306719367588933 0.257173913043478
0.18 0.363636363636364 0.257142857142857 0.1 0.235090909090909 0.156
0.02 0.151515151515151 0.183823529411765 0.25 0.0594545454545453 0.089
0.18 0.318181818181818 0.185714285714286 0.1 0.221454545454545 0.156
0.2 0.515625 0.478571428571429 0.35 0.2946875 0.245
0.2 0.5 0.442028985507246 0.35 0.29 0.245
0.2 0.5 0.478571428571429 0.35 0.29 0.245
0.56 0.303030303030303 0.314285714285714 0.35 0.482909090909091 0.497
0.22 0.196969696969697 0.542857142857143 0.25 0.213090909090909 0.229
0.56 0.390625 0.36231884057971 0.4 0.5091875 0.512
0.08 0.121212121212121 0.357142857142857 0 0.0923636363636363 0.056
0.56 0.393939393939394 0.407142857142857 0.4 0.510181818181818 0.512
0.26 0.363636363636364 0.15 0.05 0.291090909090909 0.197
0.22 0.363636363636364 0.45 0.55 0.263090909090909 0.319
0.46 0.272727272727273 0 0.4 0.403818181818182 0.442
0.3 0.348484848484849 0.107142857142857 0.05 0.314545454545455 0.225
0.263157894736842 0.212121212121212 0.169117647058823 0.1 0.247846889952153 0.214210526315789
0 0 0.235714285714286 0 0 0
0 0 0.242857142857143 0 0 0
0.227272727272727 0.272727272727273 0.921428571428571 0.4 0.240909090909091 0.279090909090909
0 0 0.0217391304347826 0 0 0
0 0 0.307142857142857 0 0 0
0.1 0.151515151515151 0.421428571428571 0.15 0.115454545454545 0.115
0.14 0 0.391304347826087 0.05 0.098 0.113
0 0 0.00714285714285712 0 0 0
0.1 0.181818181818182 0.45 0.3 0.124545454545455 0.16
0.22 0.181818181818182 0.4 0.25 0.208545454545455 0.229
0.1 0.181818181818182 0.371428571428571 0.35 0.124545454545455 0.175
0.1 0 0.307142857142857 0.05 0.07 0.085
0.1 0 0.471428571428571 0.05 0.07 0.085
0.24 0.409090909090909 0.457142857142857 0.55 0.290727272727273 0.333
0.261904761904762 0.181818181818182 0.22463768115942 0.277777777777778 0.237878787878788 0.266666666666667
0.02 0.0454545454545454 0.0214285714285715 0 0.0276363636363636 0.014
0.02 0.0454545454545454 0.0285714285714286 0 0.0276363636363636 0.014
0.1 0 0.3 0.05 0.07 0.085
0.1875 0.0454545454545454 0.778571428571429 0.05 0.144886363636364 0.14625
0.145833333333333 0 0.514285714285714 0.05 0.102083333333333 0.117083333333333
0.02 0 0.285714285714286 0 0.014 0.014
0 0 0.1 0 0 0
0 0.196969696969697 0.202898550724638 0.35 0.0590909090909091 0.105
0 0 0.0571428571428572 0 0 0
0.18 0.212121212121212 0.4 0.4 0.189636363636364 0.246
0 0 0.0428571428571428 0 0 0
0.2 0.348484848484849 0.557142857142857 0.45 0.244545454545455 0.275
0.04 0 0.0214285714285715 0.05 0.028 0.043
0.04 0.318181818181818 0.478571428571429 0.45 0.123454545454545 0.163
0 0 0.214285714285714 0.05 0 0.015
0 0 0.107142857142857 0 0 0
0 0 0.0714285714285714 0 0 0
0 0 0 0 0 0
0.2 0.227272727272727 0.63768115942029 0.2 0.208181818181818 0.2
0.347826086956522 0.0151515151515151 0 0.05 0.24802371541502 0.258478260869565
0 0 0.1 0 0 0
0 0 0.0214285714285715 0 0 0
0.32 0.439393939393939 0.304347826086957 0.75 0.355818181818182 0.449
0.54 0.439393939393939 0.328571428571429 0.2 0.509818181818182 0.438
0 0 0.142857142857143 0 0 0
0 0 0.00714285714285712 0 0 0
0 0 0.257142857142857 0 0 0
0.369565217391304 0.393939393939394 0.522058823529412 0.7 0.376877470355731 0.468695652173913
0.26 0.242424242424242 0.15 0.6 0.254727272727273 0.362
0.26 0.318181818181818 0.23134328358209 0.15 0.277454545454545 0.227
0 0 0.25 0 0 0
0 0 0.0785714285714286 0 0 0
0.24 0.348484848484849 0.276923076923077 0.15 0.272545454545455 0.213
0.1 0.151515151515151 0.242857142857143 0.1 0.115454545454545 0.1
0 0.257575757575758 0.05 0.55 0.0772727272727274 0.165
0.04 0.0606060606060606 0.15 0 0.0461818181818182 0.028
0.04 0.0606060606060606 0.15 0 0.0461818181818182 0.028
0 0 0 0 0 0
0.16 0.196969696969697 0.6 0.15 0.171090909090909 0.157
0 0 0.135714285714286 0 0 0
0.0600000000000001 0.257575757575758 0.585714285714286 0.15 0.119272727272727 0.0870000000000001
0.522727272727273 0.166666666666667 0.0597014925373134 0.125 0.415909090909091 0.403409090909091
0.1 0.181818181818182 0.557142857142857 0.15 0.124545454545455 0.115
0.22 0.484848484848485 0.876811594202899 0.35 0.299454545454545 0.259
0 0.0757575757575758 0.0142857142857142 0 0.0227272727272727 0
0.479166666666667 0.390625 0.455223880597015 0.45 0.452604166666667 0.470416666666667
0.34 0.212121212121212 0.121428571428571 0.45 0.301636363636364 0.373
0.3 0.257575757575758 0.75 0.2 0.287272727272727 0.27
0.02 0.0454545454545454 0.0857142857142857 0 0.0276363636363636 0.014
0 0 0.0857142857142857 0 0 0
0 0 0 0 0 0
0 0 0 0 0 0
0.02 0.0606060606060606 0.00714285714285712 0 0.0321818181818182 0.014
0 0 0.271428571428571 0 0 0
0 0 0.15 0 0 0
0.26 0.515151515151515 0.8 0.1 0.336545454545454 0.212
0 0.0909090909090909 0 0 0.0272727272727273 0
0 0 0.107142857142857 0 0 0
0.2 0.196969696969697 0 0.6 0.199090909090909 0.32
0.28 0 0.228571428571429 0 0.196 0.196
0 0 0.0357142857142857 0 0 0
0.18 0.439393939393939 0.778571428571429 0.4 0.257818181818182 0.246
0 0.227272727272727 0.371428571428571 0.05 0.0681818181818181 0.015
0 0 0.0928571428571429 0 0 0
0.36 0.0909090909090909 0.614285714285714 0.05 0.279272727272727 0.267
0 0 0.154411764705882 0 0 0
0.16 0.0454545454545454 0.25 0.05 0.125636363636364 0.127
0.16 0.0454545454545454 0.246376811594203 0.05 0.125636363636364 0.127
0.36 0.0909090909090909 0.692857142857143 0.05 0.279272727272727 0.267
0.16 0.03125 0.307142857142857 0.05 0.121375 0.127
0 0.257575757575758 0.00724637681159424 0.3 0.0772727272727274 0.09
0.333333333333333 0.0909090909090909 0.721428571428571 0.05 0.26060606060606 0.248333333333333
0.16 0.0454545454545454 0.292857142857143 0.05 0.125636363636364 0.127
0.34 0.166666666666667 0.178571428571429 0.2 0.288 0.298
0.34 0.166666666666667 0.2 0.2 0.288 0.298
0.08 0.681818181818182 0.0928571428571429 0.5 0.260545454545455 0.206
0 0 0 0 0 0
0.08 0.681818181818182 0.0928571428571429 0.5 0.260545454545455 0.206
0.14 0.0454545454545454 0.28030303030303 0.05 0.111636363636364 0.113
0.04 0 0.0285714285714286 0 0.028 0.028
0.38 0.757575757575758 0.307142857142857 0.75 0.493272727272727 0.491
0.12 0.015625 0.260869565217391 0.05 0.0886875 0.099
0.3 0.0757575757575758 0.457142857142857 0.05 0.232727272727273 0.225
0.14 0.0303030303030303 0.253623188405797 0.05 0.107090909090909 0.113
0.2 0.0454545454545454 0.114285714285714 0 0.153636363636364 0.14
0.32 0.757575757575758 0.264285714285714 0.75 0.451272727272727 0.449
0.32 0.757575757575758 0.442857142857143 0.75 0.451272727272727 0.449
0.14 0.0303030303030303 0.45 0.05 0.107090909090909 0.113
0.34 0.166666666666667 0.0428571428571428 0.15 0.288 0.283
0.14 0.0303030303030303 0.271428571428571 0.05 0.107090909090909 0.113
0.14 0.015625 0.271428571428571 0.05 0.1026875 0.113
0.54 0.287878787878788 0.435714285714286 0.35 0.464363636363636 0.483
0.14 0.0303030303030303 0.457142857142857 0.05 0.107090909090909 0.113
0.54 0.212121212121212 0.407142857142857 0.2 0.441636363636364 0.438
0.3125 0.757575757575758 0.152173913043478 0.75 0.446022727272727 0.44375
0.2 0.0454545454545454 0.1 0.05 0.153636363636364 0.155
0.54 0.227272727272727 0.428571428571429 0.2 0.446181818181818 0.438
0.02 0 0.0285714285714286 0 0.014 0.014
0.34 0.742424242424242 0.35 0.75 0.460727272727273 0.463
0.55 0.209677419354839 0.435714285714286 0.2 0.447903225806452 0.445
0.54 0.227272727272727 0.614285714285714 0.2 0.446181818181818 0.438
0.42 0.181818181818182 0.585714285714286 0.25 0.348545454545455 0.369
0 0 0.142857142857143 0 0 0
0.12 0.0909090909090909 0.285714285714286 0 0.111272727272727 0.084
0 0 0.185714285714286 0 0 0
0.541666666666667 0.121212121212121 0.214285714285714 0.1 0.415530303030303 0.409166666666667
0.04 0.0303030303030303 0.228571428571429 0 0.0370909090909091 0.028
0.354166666666667 0.287878787878788 0.357142857142857 0.1 0.334280303030303 0.277916666666667
0.34 0.212121212121212 0.357142857142857 0.1 0.301636363636364 0.268
0.2 0.0606060606060606 0.05 0.25 0.158181818181818 0.215
0.2 0.303030303030303 0.404411764705882 0.1 0.230909090909091 0.17
0.1 0 0.15 0 0.07 0.07
0.16 0.257575757575758 0.185714285714286 0 0.189272727272727 0.112
0.14 0.212121212121212 0.178571428571429 0 0.161636363636364 0.098
0.2 0 0.214285714285714 0 0.14 0.14
0.18 0.121212121212121 0.441176470588235 0 0.162363636363636 0.126
0 0 0.05 0 0 0
0 0 0.0428571428571428 0 0 0
0.16 0.121212121212121 0.192857142857143 0 0.148363636363636 0.112
0.125 0.121212121212121 0.340579710144927 0 0.123863636363636 0.0875
0 0 0.221428571428571 0 0 0
0 0.0151515151515151 0.135714285714286 0 0.00454545454545453 0
0.479166666666667 0.227272727272727 0.828571428571429 0.4 0.403598484848485 0.455416666666667
0 0 0.307142857142857 0 0 0
0 0 0.3 0 0 0
0.34 0.242424242424242 0.364285714285714 0.4 0.310727272727273 0.358
0.08 0 0.457142857142857 0 0.056 0.056
0 0 0.278571428571429 0 0 0
0.42 0.272727272727273 0.828571428571429 0.45 0.375818181818182 0.429
0.0208333333333334 0 0.0785714285714286 0 0.0145833333333334 0.0145833333333334
0 0 0.128571428571429 0 0 0
0.32 0.53030303030303 0.264285714285714 0.55 0.383090909090909 0.389
0 0 0.214285714285714 0 0 0
0 0 0.192857142857143 0 0 0
0.34 0.5 0.342857142857143 0.55 0.388 0.403
0 0 0.0214285714285715 0 0 0
0.0625 0 0 0 0.04375 0.04375
0.14 0.393939393939394 0.121428571428571 0.15 0.216181818181818 0.143
0.14 0.393939393939394 0.311594202898551 0.15 0.216181818181818 0.143
0 0 0.135714285714286 0 0 0
0.14 0.370967741935484 0.0714285714285714 0.15 0.209290322580645 0.143
0.125 0.378787878787879 0.178571428571429 0.2 0.201136363636364 0.1475
0 0 0.2 0 0 0
0 0 0.156716417910448 0 0 0
0 0 0.0214285714285715 0 0 0
0.36 0.515151515151515 0.268115942028985 0.55 0.406545454545455 0.417
0 0 0.15 0 0 0
0 0 0.178571428571429 0 0 0
0 0 0.15 0 0 0
0 0 0.15 0 0 0
0 0 0.15 0 0 0
0 0 0.2 0 0 0
0 0 0.202898550724638 0 0 0
0.36 0.53030303030303 0.314285714285714 0.5 0.411090909090909 0.402
0.5 0.0757575757575758 0.3 0.3 0.372727272727273 0.44
0 0 0.207142857142857 0 0 0
0 0 0.207142857142857 0 0 0
0 0 0.0289855072463768 0 0 0
0.14 0.393939393939394 0.1 0.15 0.216181818181818 0.143
0.36 0.53030303030303 0.55 0.55 0.411090909090909 0.417
0.36 0.53030303030303 0.542857142857143 0.55 0.411090909090909 0.417
0.208333333333333 0.348484848484849 0.0214285714285715 0.55 0.250378787878788 0.310833333333333
0.36 0.575757575757576 0.239130434782609 0.55 0.424727272727273 0.417
0.347826086956522 0.546875 0.477611940298508 0.55 0.407540760869565 0.408478260869565
0 0 0.0928571428571429 0 0 0
0.0600000000000001 0.136363636363636 0.25 0 0.0829090909090909 0.0420000000000001
0.48 0.272727272727273 0.571428571428571 0.05 0.417818181818182 0.351
0.18 0 0 0.4 0.126 0.246
0.354166666666667 0.0151515151515151 0.0857142857142857 0.4 0.252462121212121 0.367916666666667
0 0 0.0214285714285715 0 0 0
0 0 0 0 0 0
0.18 0.578125 0.05 0.55 0.2994375 0.291
0 0 0.00714285714285712 0 0 0
0.28 0.0606060606060606 0.0857142857142857 0.1 0.214181818181818 0.226
0.34 0.757575757575758 0.7 0.6 0.465272727272727 0.418
0.12 0.0303030303030303 0.0285714285714286 0 0.0930909090909091 0.084
0.2 0.5625 0.128571428571429 0.6 0.30875 0.32
0 0 0.0714285714285714 0 0 0
0.2 0.696969696969697 0.0714285714285714 0.6 0.349090909090909 0.32
0.3 0.742424242424242 0.635714285714286 0.6 0.432727272727273 0.39
0.48 0.212121212121212 0.328571428571429 0.3 0.399636363636364 0.426
0.36 0.181818181818182 0.121428571428571 0.3 0.306545454545455 0.342
0.5 0.166666666666667 0.311594202898551 0.15 0.4 0.395
0.0416666666666666 0 0.142857142857143 0.15 0.0291666666666666 0.0741666666666666
0 0 0.072463768115942 0 0 0
0 0 0 0 0 0
0 0 0.285714285714286 0 0 0
0.44 0.0151515151515151 0.657142857142857 0.3 0.312545454545455 0.398
0 0 0.0857142857142857 0 0 0
0.38 0.0151515151515151 0.673913043478261 0.3 0.270545454545454 0.356
0 0 0 0.05 0 0.015
0.38 0.0151515151515151 0.692857142857143 0.3 0.270545454545454 0.356
0.16 0 0.297101449275362 0.05 0.112 0.127
0 0 0.0428571428571428 0 0 0
0.14 0 0.5 0.05 0.098 0.113
0 0 0.0428571428571428 0 0 0
0.04 0 0.128571428571429 0 0.028 0.028
0.0208333333333334 0 0.152173913043478 0.05 0.0145833333333334 0.0295833333333334
0 0.0151515151515151 0.0928571428571429 0 0.00454545454545453 0
0.52 0.318181818181818 0.378571428571429 0.2 0.459454545454545 0.424
0.0600000000000001 0 0.235714285714286 0 0.0420000000000001 0.0420000000000001
0.08 0.636363636363636 0.357142857142857 0.7 0.246909090909091 0.266
0 0 0.0571428571428572 0 0 0
0.08 0.636363636363636 0.114285714285714 0.65 0.246909090909091 0.251
0 0 0.0214285714285715 0 0 0
0.1 0.0151515151515151 0.2 0.05 0.0745454545454545 0.085
0 0 0.0142857142857142 0 0 0
0.04 0 0.0642857142857143 0 0.028 0.028
0 0 0 0 0 0
0.68 0.257575757575758 0.35 0.3 0.553272727272727 0.566
0.291666666666667 0.0151515151515151 0.392857142857143 0.1 0.208712121212121 0.234166666666667
0.0600000000000001 0 0 0.1 0.0420000000000001 0.0720000000000001
0 0 0.0142857142857142 0 0 0
0.26 0.0454545454545454 0.235714285714286 0.05 0.195636363636364 0.197
0.3 0.75 0.188405797101449 0.7 0.435 0.42
0.5 0.181818181818182 0.285714285714286 0.2 0.404545454545455 0.41
0.2 0.757575757575758 0.1 0.65 0.367272727272727 0.335
0.458333333333333 0.166666666666667 0.292857142857143 0.2 0.370833333333333 0.380833333333333
0.166666666666667 0.0606060606060606 0.864285714285714 0.25 0.134848484848485 0.191666666666667
0.04 0.0606060606060606 0.0514705882352942 0 0.0461818181818182 0.028
0.1 0.0606060606060606 0.528571428571429 0 0.0881818181818182 0.07
0 0 0 0 0 0
0 0 0.1 0 0 0
0.02 0 0.0785714285714286 0.15 0.014 0.059
0.1 0.0606060606060606 0.285714285714286 0.15 0.0881818181818182 0.115
0.0208333333333334 0 0.1 0 0.0145833333333334 0.0145833333333334
0.08 0.0606060606060606 0.0942028985507246 0 0.0741818181818182 0.056
0.1 0.0606060606060606 0.8 0.15 0.0881818181818182 0.115
0 0 0.00714285714285712 0 0 0
0.04 0.0606060606060606 0.0714285714285714 0.35 0.0461818181818182 0.133
0.04 0.0606060606060606 0.0714285714285714 0.35 0.0461818181818182 0.133
0.1 0.196969696969697 0.692857142857143 0.35 0.129090909090909 0.175
0 0 0.1 0 0 0
0.18 0.121212121212121 0.669117647058824 0.65 0.162363636363636 0.321
0.42 0.151515151515151 0.8 0.75 0.339454545454545 0.519
0.32 0.166666666666667 0.536764705882353 0.75 0.274 0.449
0.26 0.151515151515151 0.0220588235294118 0.05 0.227454545454545 0.197
0 0 0.0149253731343284 0 0 0
0.12 0.0606060606060606 0.1 0.05 0.102181818181818 0.099
0.12 0.0606060606060606 0.271428571428571 0.05 0.102181818181818 0.099
0.04 0.0909090909090909 0.1 0.5 0.0552727272727273 0.178
0.28 0.151515151515151 0.0571428571428572 0.05 0.241454545454545 0.211
0.22 0.121212121212121 0.278571428571429 0.7 0.190363636363636 0.364
0.2 0.121212121212121 0.253846153846154 0.7 0.176363636363636 0.35
0 0 0.159420289855073 0 0 0
0.3 0.121212121212121 0.367647058823529 0.7 0.246363636363636 0.42
0.3 0.712121212121212 0.522058823529412 0.25 0.423636363636364 0.285
0 0 0.128571428571429 0 0 0
0.42 0.757575757575758 0.192857142857143 0.25 0.521272727272727 0.369
0.28 0.606060606060606 0.1 0.2 0.377818181818182 0.256
0.3 0.727272727272727 0.25 0.25 0.428181818181818 0.285
0.3 0.712121212121212 0.264705882352941 0.25 0.423636363636364 0.285
0.3 0.727272727272727 0.25 0.25 0.428181818181818 0.285
0.3 0.712121212121212 0.257142857142857 0.25 0.423636363636364 0.285
0.48 0.136363636363636 0.694029850746269 0.7 0.376909090909091 0.546
0.270833333333333 0.640625 0.0588235294117647 0.2 0.381770833333333 0.249583333333333
0.4 0.287878787878788 0.535714285714286 0.4 0.366363636363636 0.4
0.02 0.0454545454545454 0.0285714285714286 0 0.0276363636363636 0.014
0.04 0 0 0 0.028 0.028
0 0 0.107142857142857 0 0 0
0 0 0.0797101449275363 0 0 0
0 0 0.0217391304347826 0 0 0
0 0 0.101449275362319 0 0 0
0.48 0.257575757575758 0.478260869565217 0.35 0.413272727272727 0.441
0.454545454545455 0.303030303030303 0.235714285714286 0.35 0.409090909090909 0.423181818181818
0.46 0.303030303030303 0.235714285714286 0.35 0.412909090909091 0.427
0 0 0.214285714285714 0 0 0
0 0 0.2 0 0 0
0.02 0.0909090909090909 0.278571428571429 0 0.0412727272727273 0.014
0.02 0.0909090909090909 0.285714285714286 0 0.0412727272727273 0.014
0.44 0.348484848484849 0.326086956521739 0.35 0.412545454545455 0.413
0.02 0.0909090909090909 0.0571428571428572 0 0.0412727272727273 0.014
0.458333333333333 0.318181818181818 0.264285714285714 0.35 0.416287878787878 0.425833333333333
0.375 0.318181818181818 0.7 0.35 0.357954545454545 0.3675
0.4375 0.241935483870968 0.217391304347826 0.35 0.37883064516129 0.41125
0.46 0.303030303030303 0.25 0.35 0.412909090909091 0.427
0 0 0.121428571428571 0 0 0
0.02 0.0909090909090909 0.0289855072463768 0 0.0412727272727273 0.014
0.04 0.0454545454545454 0 0.111111111111111 0.0416363636363636 0.0613333333333333
0.479166666666667 0.296875 0.657142857142857 0.35 0.424479166666667 0.440416666666667
0.4 0.196969696969697 0.00724637681159424 0.3 0.339090909090909 0.37
0 0 0 0 0 0
0 0 0.0285714285714286 0 0 0
0 0 0.214285714285714 0 0 0
0.02 0.0151515151515151 0 0.05 0.0185454545454545 0.029
0.2 0.166666666666667 0.442857142857143 0.4 0.19 0.26
0.36 0.393939393939394 0.278571428571429 0.1 0.370181818181818 0.282
0.2 0.166666666666667 0.55 0.4 0.19 0.26
0.0600000000000001 0.106060606060606 0.0142857142857142 0.1 0.0738181818181819 0.0720000000000001
0.2 0.181818181818182 0.55 0.4 0.194545454545455 0.26
0 0 0.130434782608696 0 0 0
0.02 0.0151515151515151 0.0714285714285714 0.05 0.0185454545454545 0.029
0.2 0.181818181818182 0.272727272727273 0.4 0.194545454545455 0.26
0.42 0.560606060606061 0.478571428571429 0.3 0.462181818181818 0.384
0.08 0 0.171428571428571 0 0.056 0.056
0 0 0.0428571428571428 0 0 0
0.208333333333333 0.0606060606060606 0.0441176470588235 0.3 0.164015151515151 0.235833333333333
0.44 0.560606060606061 0.664285714285714 0.3 0.476181818181818 0.398
0.52 0.348484848484849 0.128571428571429 0.6 0.468545454545455 0.544
0.46 0.590909090909091 0.75 0.45 0.499272727272727 0.457
0.34 0.424242424242424 0.318840579710145 0.25 0.365272727272727 0.313
0.32 0.409090909090909 0.271428571428571 0.15 0.346727272727273 0.269
0.333333333333333 0.303030303030303 0.0642857142857143 0.3 0.324242424242424 0.323333333333333
0.36 0.303030303030303 0.0357142857142857 0.3 0.342909090909091 0.342
0 0 0.0661764705882353 0 0 0
0.333333333333333 0.28125 0.0142857142857142 0.3 0.317708333333333 0.323333333333333
0 0 0 0 0 0
0.44 0.333333333333333 0.85 0.4 0.408 0.428
0.32 0.296875 0.542857142857143 0.35 0.3130625 0.329
0.12 0.0303030303030303 0.246376811594203 0.1 0.0930909090909091 0.114
0.52 0.484375 0.05 0.45 0.5093125 0.499
0 0 0.0507246376811594 0 0 0
0 0 0.05 0 0 0
0.04 0 0.171428571428571 0.05 0.028 0.043
0.58 0.53125 0.485507246376812 0.6 0.565375 0.586
0.3 0.378787878787879 0 0.5 0.323636363636364 0.36
0.58 0.532258064516129 0.485714285714286 0.6 0.565677419354839 0.586
0.58 0.545454545454545 0.485714285714286 0.6 0.569636363636363 0.586
0.04 0 0.0714285714285714 0 0.028 0.028
0.58 0.545454545454545 0.485714285714286 0.6 0.569636363636363 0.586
0.58 0.545454545454545 0.485714285714286 0.6 0.569636363636363 0.586
0.6 0.545454545454545 0.471428571428571 0.6 0.583636363636364 0.6
0.6 0.545454545454545 0.485714285714286 0.6 0.583636363636364 0.6
0.56 0.545454545454545 0.242857142857143 0.6 0.555636363636363 0.572
0.04 0 0.0642857142857143 0 0.028 0.028
0 0 0.101449275362319 0 0 0
0.66 0.575757575757576 0.683823529411765 0.4 0.634727272727273 0.582
0.04 0 0.0928571428571429 0 0.028 0.028
0 0 0.0714285714285714 0 0 0
0.16 0.439393939393939 0.154411764705882 0.35 0.243818181818182 0.217
0.0833333333333334 0.0454545454545454 0.15 0 0.071969696969697 0.0583333333333334
0.22 0.0454545454545454 0.407142857142857 0.05 0.167636363636364 0.169
0.6 0.53030303030303 0.407142857142857 0.4 0.579090909090909 0.54
0.166666666666667 0.393939393939394 0.271428571428571 0.55 0.234848484848485 0.281666666666667
0.18 0.363636363636364 0.217391304347826 0.35 0.235090909090909 0.231
0 0 0.0785714285714286 0 0 0
0.04 0 0.0857142857142857 0 0.028 0.028
0.18 0.359375 0.0857142857142857 0.35 0.2338125 0.231
0 0 0.135714285714286 0 0 0
0.18 0.363636363636364 0.0142857142857142 0.35 0.235090909090909 0.231
0 0 0.135714285714286 0 0 0
0.16 0.0151515151515151 0.457142857142857 0.05 0.116545454545455 0.127
0.52 0.424242424242424 0.0857142857142857 0.6 0.491272727272727 0.544
0 0 0.114285714285714 0 0 0
0.16 0.363636363636364 0.0357142857142857 0.35 0.221090909090909 0.217
0 0 0.0571428571428572 0 0 0
0 0 0.178571428571429 0 0 0
0.28 0.363636363636364 0.407142857142857 0.35 0.305090909090909 0.301
0.26 0.333333333333333 0.292857142857143 0.25 0.282 0.257
0.145833333333333 0.303030303030303 0.364285714285714 0.2 0.192992424242424 0.162083333333333
0 0 0.0142857142857142 0 0 0
0.14 0.272727272727273 0.114285714285714 0.2 0.179818181818182 0.158
0.12 0.0757575757575758 0.123188405797101 0.15 0.106727272727273 0.129
0.22 0.545454545454545 0.528571428571429 0.2 0.317636363636363 0.214
0 0 0.376811594202899 0 0 0
0.26 0.484848484848485 0.357142857142857 0.2 0.327454545454545 0.242
0.1 0 0.0514705882352942 0.05 0.07 0.085
0.08 0.303030303030303 0.405797101449275 0.15 0.146909090909091 0.101
0.125 0.0909090909090909 0.114285714285714 0.05 0.114772727272727 0.1025
0.28 0.606060606060606 0.864285714285714 0.3 0.377818181818182 0.286
0.04 0 0.535714285714286 0 0.028 0.028
0.14 0.46969696969697 0.714285714285714 0.15 0.238909090909091 0.143
0.14 0.454545454545455 0.692857142857143 0.15 0.234363636363636 0.143
0 0 0.13768115942029 0 0 0
0.25 0.454545454545455 0.807142857142857 0.2 0.311363636363637 0.235
0.0600000000000001 0.303030303030303 0.364285714285714 0.15 0.132909090909091 0.0870000000000001
0 0 0 0 0 0
0.04 0 0.357142857142857 0 0.028 0.028
0.04 0 0.135714285714286 0 0.028 0.028
0.16 0.106060606060606 0.714285714285714 0.05 0.143818181818182 0.127
0.145833333333333 0.121212121212121 0.707142857142857 0.05 0.138446969696969 0.117083333333333
0.18 0.106060606060606 0.357142857142857 0.05 0.157818181818182 0.141
0.14 0.0757575757575758 0.471014492753623 0.05 0.120727272727273 0.113
0.145833333333333 0.106060606060606 0.698529411764706 0.1 0.133901515151515 0.132083333333333
0 0 0.207142857142857 0 0 0
0.0600000000000001 0 0.242857142857143 0.05 0.0420000000000001 0.0570000000000001
0 0 0.0428571428571428 0 0 0
0.08 0 0.0142857142857142 0.05 0.056 0.071
0 0 0.0214285714285715 0 0 0
0.1 0.0909090909090909 0.783582089552239 0.05 0.0972727272727273 0.085
0 0 0.217391304347826 0 0 0
0 0.0606060606060606 0.171428571428571 0.05 0.0181818181818182 0.015
0.32 0.196969696969697 0.0785714285714286 0.15 0.283090909090909 0.269
0.26 0.0606060606060606 0.221428571428571 0.222222222222222 0.200181818181818 0.248666666666667
0 0 0.0671641791044776 0 0 0
0 0 0.05 0 0 0
0 0 0.1 0 0 0
0.22 0.409090909090909 0.0214285714285715 0.35 0.276727272727273 0.259
0.4 0.636363636363636 0.0746268656716418 0.45 0.470909090909091 0.415
0 0 0.159420289855073 0 0 0
0.22 0.363636363636364 0.335714285714286 0.3 0.263090909090909 0.244
0.304347826086957 0.621212121212121 0.36231884057971 0.4 0.399407114624506 0.33304347826087
0 0 0.0928571428571429 0 0 0
0 0 0.107142857142857 0 0 0
0.291666666666667 0.621212121212121 0.328571428571429 0.4 0.390530303030303 0.324166666666667
0 0 0.05 0 0 0
0 0 0.0928571428571429 0 0 0
0.3 0.742424242424242 0.135714285714286 0.4 0.432727272727273 0.33
0 0 0.0928571428571429 0 0 0
0.291666666666667 0.742424242424242 0.188405797101449 0.4 0.426893939393939 0.324166666666667
0.270833333333333 0.742424242424242 0.5 0.4 0.412310606060606 0.309583333333333
0.3 0.742424242424242 0.592857142857143 0.4 0.432727272727273 0.33
0 0 0.169117647058823 0 0 0
0 0 0.0285714285714286 0 0 0
0.36 0.757575757575758 0.185714285714286 0.45 0.479272727272727 0.387
0.2 0.303030303030303 0.207142857142857 0.05 0.230909090909091 0.155
0 0 0.385714285714286 0 0 0
0 0 0.142857142857143 0 0 0
0 0 0.0285714285714286 0 0 0
0.08 0.0757575757575758 0.55 0.25 0.0787272727272727 0.131
0.22 0.421875 0.942857142857143 0.75 0.2805625 0.379
0.16 0.318181818181818 0.678571428571429 0.7 0.207454545454545 0.322
0.0600000000000001 0.0757575757575758 0.464285714285714 0.15 0.0647272727272728 0.0870000000000001
0.1 0.272727272727273 0.664285714285714 0.25 0.151818181818182 0.145
0.02 0.136363636363636 0.321428571428571 0.2 0.0549090909090908 0.074
0.0652173913043478 0.25 0.710144927536232 0.8 0.120652173913043 0.285652173913043
0.666666666666667 0.242424242424242 0.192857142857143 0.1 0.539393939393939 0.496666666666667
0.62 0.227272727272727 0.164285714285714 0.1 0.502181818181818 0.464
0.0600000000000001 0.46969696969697 0.278571428571429 0.8 0.182909090909091 0.282
0 0 0.0214285714285715 0 0 0
0.66 0.242424242424242 0.185714285714286 0.1 0.534727272727273 0.492
0.1 0.515151515151515 0.242857142857143 0.75 0.224545454545454 0.295
0.4 0.333333333333333 0.792857142857143 0.166666666666667 0.38 0.33
0.520833333333333 0.242424242424242 0.0214285714285715 0.05 0.437310606060606 0.379583333333333
0.541666666666667 0.227272727272727 0.228571428571429 0.25 0.447348484848485 0.454166666666667
0.0600000000000001 0 0.0714285714285714 0.2 0.0420000000000001 0.102
0.02 0.348484848484849 0.135714285714286 0.0555555555555556 0.118545454545455 0.0306666666666667
0.16 0.333333333333333 0.378571428571429 0.4 0.212 0.232
0.125 0.333333333333333 0.378571428571429 0.4 0.1875 0.2075
0.26 0.303030303030303 0.557142857142857 0.05 0.272909090909091 0.197
0.02 0 0 0 0.014 0.014
0.02 0.303030303030303 0.25 0.05 0.104909090909091 0.029
0.02 0.0757575757575758 0.335714285714286 0.05 0.0367272727272727 0.029
0.02 0.0625 0.318181818181818 0.05 0.03275 0.029
0.02 0.303030303030303 0.272058823529412 0.05 0.104909090909091 0.029
0.26 0.40625 0.7 0.1 0.303875 0.212
0.02 0.0606060606060606 0.4 0.05 0.0321818181818182 0.029
0.5 0.439393939393939 0.0285714285714286 0.75 0.481818181818182 0.575
0.0600000000000001 0.242424242424242 0.0285714285714286 0.05 0.114727272727273 0.0570000000000001
0 0 0.00714285714285712 0 0 0
0.16 0.348484848484849 0.292857142857143 0.5 0.216545454545455 0.262
0.16 0.242424242424242 0.264285714285714 0.45 0.184727272727273 0.247
0.16 0.378787878787879 0.278571428571429 0.5 0.225636363636364 0.262
0 0 0.05 0 0 0
0.04 0.15625 0.285714285714286 0.2 0.074875 0.088
0.12 0.0303030303030303 0.00714285714285712 0.05 0.0930909090909091 0.099
0 0 0.0714285714285714 0 0 0
0 0 0.00714285714285712 0 0 0
0.18 0 0.0642857142857143 0.15 0.126 0.171
0.28 0.181818181818182 0.352941176470588 0.15 0.250545454545455 0.241
0.34 0.242424242424242 0.795454545454545 0.35 0.310727272727273 0.343
0.26 0.0606060606060606 0.642857142857143 0.3 0.200181818181818 0.272
0.104166666666667 0.328125 0.132352941176471 0.15 0.171354166666667 0.117916666666667
0.18 0.303030303030303 0.535714285714286 0.45 0.216909090909091 0.261
0.18 0.303030303030303 0.543478260869565 0.45 0.216909090909091 0.261
0.1 0.272727272727273 0.115942028985507 0.15 0.151818181818182 0.115
0 0 0.15 0 0 0
0 0 0.157142857142857 0 0 0
0.1 0.272727272727273 0.107142857142857 0.15 0.151818181818182 0.115
0.14 0 0.371428571428571 0.05 0.098 0.113
0.270833333333333 0.227272727272727 0.857142857142857 0.2 0.257765151515151 0.249583333333333
0 0 0.0357142857142857 0 0 0
0.1 0.196969696969697 0.207142857142857 0.15 0.129090909090909 0.115
0.0625 0.0151515151515151 0.05 0.3 0.0482954545454545 0.13375
0.14 0.196969696969697 0.649253731343284 0.15 0.157090909090909 0.143
0.24 0.303030303030303 0.735714285714286 0.25 0.258909090909091 0.243
0.208333333333333 0.363636363636364 0.786764705882353 0.45 0.254924242424242 0.280833333333333
0.42 0.439393939393939 0.977272727272727 0.55 0.425818181818182 0.459
0.32 0.378787878787879 0.464285714285714 0.25 0.337636363636364 0.299
0.18 0.0151515151515151 0.235714285714286 0.05 0.130545454545455 0.141
0.24 0.333333333333333 0.72463768115942 0.25 0.268 0.243
0.22 0.318181818181818 0.858208955223881 0.25 0.249454545454545 0.229
0.0600000000000001 0.333333333333333 0.442857142857143 0.3 0.142 0.132
0.08 0.515151515151515 0.892857142857143 0.15 0.210545454545455 0.101
0 0 0.207142857142857 0 0 0
0.08 0.46875 0.828571428571429 0.15 0.196625 0.101
0.0833333333333334 0.439393939393939 0.826086956521739 0.15 0.190151515151515 0.103333333333333
0.104166666666667 0.439393939393939 0.828571428571429 0.15 0.204734848484849 0.117916666666667
0 0 0.228571428571429 0 0 0
0.1 0.454545454545455 0.9 0.25 0.206363636363636 0.145
0 0 0.363636363636364 0 0 0
0.02 0.439393939393939 0.614285714285714 0.25 0.145818181818182 0.089
0.36 0.545454545454545 0.521739130434783 0.6 0.415636363636363 0.432
0.32 0.242424242424242 0.4 0.35 0.296727272727273 0.329
0.02 0 0.05 0 0.014 0.014
0.14 0.257575757575758 0.185714285714286 0.35 0.175272727272727 0.203
0.16 0.333333333333333 0.0434782608695652 0.35 0.212 0.217
0.24 0.46969696969697 0.621428571428571 0.8 0.308909090909091 0.408
0.38 0.378787878787879 0.357142857142857 0.35 0.379636363636364 0.371
0.42 0.409090909090909 0.0357142857142857 0.6 0.416727272727273 0.474
0.2 0 0.389705882352941 0.0555555555555556 0.14 0.156666666666667
0.04 0.151515151515151 0.0652173913043478 0.45 0.0734545454545453 0.163
0 0.15 0.113636363636364 0 0.045 0
0.44 0.5 0.3 0.45 0.458 0.443
0.0600000000000001 0.151515151515151 0.0714285714285714 0.45 0.0874545454545454 0.177
0.52 0.318181818181818 0.635714285714286 0.1 0.459454545454545 0.394
0.4 0.287878787878788 0.221428571428571 0.05 0.366363636363636 0.295
0.12 0.333333333333333 0.621428571428571 0.7 0.184 0.294
0.2 0.181818181818182 0.642857142857143 0.55 0.194545454545455 0.305
0.44 0.515625 0.257142857142857 0.4 0.4626875 0.428
0.04 0.181818181818182 0.164285714285714 0 0.0825454545454546 0.028
0.0625 0.181818181818182 0.385714285714286 0.5 0.0982954545454546 0.19375
0.54 0.515151515151515 0.25 0.4 0.532545454545455 0.498
0.2 0.136363636363636 0.335714285714286 0.05 0.180909090909091 0.155
0.68 0.424242424242424 0.614285714285714 0.6 0.603272727272727 0.656
0.0600000000000001 0.0606060606060606 0.072463768115942 0.1 0.0601818181818183 0.0720000000000001
0.34 0.121212121212121 0.157142857142857 0.15 0.274363636363636 0.283
0.36 0.363636363636364 0.181159420289855 0.55 0.361090909090909 0.417
0.24 0.106060606060606 0.0367647058823529 0.2 0.199818181818182 0.228
0.26 0.121212121212121 0.0285714285714286 0.15 0.218363636363636 0.227
0.34 0.181818181818182 0.164285714285714 0.111111111111111 0.292545454545455 0.271333333333333
0.42 0.196969696969697 0.492857142857143 0.4 0.353090909090909 0.414
0.16 0.0909090909090909 0.357142857142857 0.4 0.139272727272727 0.232
0.1 0.0757575757575758 0.181159420289855 0 0.0927272727272727 0.07
0.0625 0.0151515151515151 0.130434782608696 0.4 0.0482954545454545 0.16375
0 0 0.0642857142857143 0 0 0
0 0 0.0142857142857142 0 0 0
0.3 0.681818181818182 0.1 0.5 0.414545454545455 0.36
0.3 0.772727272727273 0 0.5 0.441818181818182 0.36
0 0 0.0357142857142857 0 0 0
0 0 0.242857142857143 0 0 0
0.24 0.803030303030303 0.183823529411765 0.5 0.408909090909091 0.318
0.22 0.757575757575758 0.0285714285714286 0.5 0.381272727272727 0.304
0.22 0.803030303030303 0.05 0.5 0.394909090909091 0.304
0.22 0.803030303030303 0.0428571428571428 0.5 0.394909090909091 0.304
0.22 0.803030303030303 0.0428571428571428 0.5 0.394909090909091 0.304
0.208333333333333 0.0606060606060606 0 0 0.164015151515151 0.145833333333333
0.4375 0.863636363636364 0.0571428571428572 0.5 0.565340909090909 0.45625
0 0.0151515151515151 0 0 0.00454545454545453 0
0.18 0.757575757575758 0.0928571428571429 0.5 0.353272727272727 0.276
0 0 0.121428571428571 0 0 0
0.625 0.136363636363636 0.757142857142857 0.5 0.478409090909091 0.5875
0.18 0.787878787878788 0.0928571428571429 0.5 0.362363636363636 0.276
0 0 0 0 0 0
0.18 0.757575757575758 0 0.5 0.353272727272727 0.276
0.25 0.0757575757575758 0 0 0.197727272727273 0.175
0 0.0303030303030303 0.235714285714286 0 0.00909090909090909 0
0.56 0.136363636363636 0.342857142857143 0.45 0.432909090909091 0.527
0.2 0.757575757575758 0.364285714285714 0.55 0.367272727272727 0.305
0.02 0 0.173913043478261 0 0.014 0.014
0 0 0.0142857142857142 0 0 0
0.354166666666667 0.151515151515151 0.357142857142857 0.15 0.293371212121212 0.292916666666667
0.729166666666667 0.287878787878788 0.735294117647059 0.25 0.596780303030303 0.585416666666667
0.42 0.151515151515151 0.723880597014925 0.15 0.339454545454545 0.339
0.36 0.151515151515151 0.564285714285714 0.15 0.297454545454545 0.297
0 0 0.00714285714285712 0 0 0
0 0 0.0714285714285714 0 0 0
0.16 0.121212121212121 0.25 0 0.148363636363636 0.112
0.34 0.136363636363636 0.173913043478261 0.1 0.278909090909091 0.268
0.16 0.121212121212121 0.0428571428571428 0 0.148363636363636 0.112
0.38 0.136363636363636 0.192857142857143 0.1 0.306909090909091 0.296
0.38 0.136363636363636 0.192857142857143 0.05 0.306909090909091 0.281
0.16 0.0757575757575758 0.25 0 0.134727272727273 0.112
0.434782608695652 0.265625 0.666666666666667 0.388888888888889 0.384035326086956 0.421014492753623
0 0 0.00714285714285712 0 0 0
0.16 0.5 0.192857142857143 0.25 0.262 0.187
0.14 0.53030303030303 0.181159420289855 0.25 0.257090909090909 0.173
0.12 0.0454545454545454 0.242857142857143 0.1 0.0976363636363636 0.114
0.16 0.575757575757576 0.15 0.25 0.284727272727273 0.187
0.3 0.136363636363636 0.0642857142857143 0.55 0.250909090909091 0.375
0.02 0 0 0 0.014 0.014
0 0.0151515151515151 0.301470588235294 0 0.00454545454545453 0
0.22 0.0606060606060606 0.528571428571429 0.1 0.172181818181818 0.184
0.16 0.0606060606060606 0.114285714285714 0.1 0.130181818181818 0.142
0 0 0.0214285714285715 0 0 0
0 0 0.192857142857143 0 0 0
0 0 0.0357142857142857 0 0 0
0 0 0.0214285714285715 0 0 0
0.22 0.545454545454545 0.114285714285714 0.25 0.317636363636363 0.229
0.22 0.545454545454545 0.128571428571429 0.25 0.317636363636363 0.229
0.22 0.545454545454545 0.128571428571429 0.25 0.317636363636363 0.229
0.416666666666667 0.378787878787879 0.865671641791045 0.7 0.405303030303031 0.501666666666667
0.22 0.545454545454545 0.130434782608696 0.25 0.317636363636363 0.229
0.22 0.545454545454545 0.130434782608696 0.25 0.317636363636363 0.229
0.44 0.378787878787879 0.864285714285714 0.722222222222222 0.421636363636364 0.524666666666667
0.22 0.545454545454545 0.128571428571429 0.25 0.317636363636363 0.229
0.22 0.545454545454545 0.392857142857143 0.25 0.317636363636363 0.229
0.22 0.545454545454545 0.407142857142857 0.25 0.317636363636363 0.229
0.3 0.409090909090909 0.692857142857143 0.6 0.332727272727273 0.39
0 0 0.335714285714286 0 0 0
0.28 0.363636363636364 0.414285714285714 0.6 0.305090909090909 0.376
0.28 0.363636363636364 0.385714285714286 0.6 0.305090909090909 0.376
0.104166666666667 0.0757575757575758 0.434782608695652 0.05 0.0956439393939396 0.0879166666666669
0 0 0.05 0 0 0
0.38 0.409090909090909 0.85 0.65 0.388727272727273 0.461
0.108695652173913 0.0757575757575758 0.434782608695652 0.05 0.0988142292490118 0.0910869565217391
0 0 0 0 0 0
0.48 0.515151515151515 0.185714285714286 0.35 0.490545454545455 0.441
0.48 0.46969696969697 0.178571428571429 0.6 0.476909090909091 0.516
0.12 0.0909090909090909 0.00724637681159424 0.05 0.111272727272727 0.099
0.2 0.5 0.221428571428571 0.3 0.29 0.23
0.3 0.333333333333333 0.321428571428571 0.55 0.31 0.375
0 0 0.164285714285714 0 0 0
0.1875 0.363636363636364 0.25 0.55 0.240340909090909 0.29625
0 0 0.107142857142857 0 0 0
0.5 0.203125 0.0714285714285714 0.0555555555555556 0.4109375 0.366666666666667
0.24 0.363636363636364 0.345588235294118 0.65 0.277090909090909 0.363
0.24 0.359375 0.623076923076923 0.65 0.2758125 0.363
0 0 0.181159420289855 0 0 0
0.34 0.363636363636364 0.678571428571429 0.7 0.347090909090909 0.448
0.46 0.5 0.571428571428571 0.75 0.472 0.547
0.291666666666667 0.484848484848485 0.214285714285714 0.2 0.349621212121212 0.264166666666667
0.22 0.363636363636364 0.157142857142857 0.1 0.263090909090909 0.184
0.0600000000000001 0.0606060606060606 0.0428571428571428 0 0.0601818181818183 0.0420000000000001
0.02 0.0303030303030303 0.228571428571429 0 0.0230909090909091 0.014
0.28 0.333333333333333 0.207142857142857 0.6 0.296 0.376
0.0600000000000001 0.0151515151515151 0.239130434782609 0 0.0465454545454546 0.0420000000000001
0 0 0 0 0 0
0.2 0.454545454545455 0.307142857142857 0.333333333333333 0.276363636363636 0.24
0.541666666666667 0.196969696969697 0.543478260869565 0.1 0.438257575757576 0.409166666666667
0.2 0.53030303030303 0.228571428571429 0.35 0.299090909090909 0.245
0.2 0.484848484848485 0.271428571428571 0.35 0.285454545454545 0.245
0 0 0.00714285714285712 0 0 0
0.434782608695652 0.136363636363636 0.338461538461538 0.25 0.345256916996047 0.379347826086956
0.36 0.46969696969697 0.246376811594203 0.55 0.392909090909091 0.417
0 0.287878787878788 0.0441176470588235 0.35 0.0863636363636364 0.105
0.44 0.393939393939394 0.435714285714286 0.2 0.426181818181818 0.368
0.38 0.393939393939394 0.435714285714286 0.15 0.384181818181818 0.311
0 0 0 0 0 0
0 0.287878787878788 0.35 0.35 0.0863636363636364 0.105
0 0 0.0652173913043478 0 0 0
0.3 0.393939393939394 0.192857142857143 0.15 0.328181818181818 0.255
0 0.0151515151515151 0 0 0.00454545454545453 0
0.18 0.409090909090909 0.214285714285714 0.6 0.248727272727273 0.306
0.3 0.393939393939394 0.2 0.15 0.328181818181818 0.255
0 0 0.05 0 0 0
0.02 0.272727272727273 0.0928571428571429 0.35 0.0958181818181819 0.119
0.229166666666667 0.46969696969697 0.371428571428571 0.55 0.301325757575758 0.325416666666667
0.291666666666667 0.5 0.470588235294118 0.6 0.354166666666667 0.384166666666667
0 0 0.0642857142857143 0 0 0
0.28 0.484848484848485 0.477941176470588 0.6 0.341454545454545 0.376
0.434782608695652 0.136363636363636 0.278571428571429 0.25 0.345256916996047 0.379347826086956
0.34 0.106060606060606 0.376811594202899 0.5 0.269818181818182 0.388
0.32 0.106060606060606 0.285714285714286 0.5 0.255818181818182 0.374
0.34 0.106060606060606 0.00714285714285712 0.5 0.269818181818182 0.388
0.0600000000000001 0 0.0142857142857142 0 0.0420000000000001 0.0420000000000001
0.28 0.46969696969697 0.378571428571429 0.2 0.336909090909091 0.256
0.291666666666667 0.424242424242424 0.398550724637681 0.3 0.331439393939394 0.294166666666667
0.0600000000000001 0 0.0928571428571429 0 0.0420000000000001 0.0420000000000001
0.0600000000000001 0 0.192857142857143 0 0.0420000000000001 0.0420000000000001
0.0416666666666666 0 0.188405797101449 0 0.0291666666666666 0.0291666666666666
0.2 0.0151515151515151 0.0735294117647058 0 0.144545454545455 0.14
0.395833333333333 0.515151515151515 0.128571428571429 0.2 0.431628787878788 0.337083333333333
0.2 0.0151515151515151 0.246268656716418 0 0.144545454545455 0.14
0.26 0.378787878787879 0.735714285714286 0.3 0.295636363636364 0.272
0 0.0303030303030303 0 0 0.00909090909090909 0
0.14 0.0909090909090909 0.0642857142857143 0 0.125272727272727 0.098
0.34 0.106060606060606 0.514285714285714 0 0.269818181818182 0.238
0.152173913043478 0.0909090909090909 0.201492537313433 0 0.133794466403162 0.106521739130435
0.58 0.121212121212121 0.528571428571429 0.5 0.442363636363636 0.556
0.02 0.363636363636364 0.1 0.3 0.123090909090909 0.104
0.2 0.424242424242424 0.260869565217391 0.2 0.267272727272727 0.2
0 0 0.0652173913043478 0 0 0
0 0 0.102941176470588 0 0 0
0 0 0.1 0 0 0
0.28 0.40625 0.360294117647059 0.3 0.317875 0.286
0.28 0.484848484848485 0.264285714285714 0.3 0.341454545454545 0.286
0.44 0.106060606060606 0.536764705882353 0.25 0.339818181818182 0.383
0.24 0.0151515151515151 0.157142857142857 0 0.172545454545455 0.168
0.18 0.0151515151515151 0.135714285714286 0 0.130545454545455 0.126
0.12 0.393939393939394 0 0.3 0.202181818181818 0.174
0.18 0.0151515151515151 0.135714285714286 0 0.130545454545455 0.126
0.22 0.0151515151515151 0.27536231884058 0.15 0.158545454545455 0.199
0.24 0.0909090909090909 0.207142857142857 0.4 0.195272727272727 0.288
0 0 0.114285714285714 0 0 0
0.22 0.0151515151515151 0.271428571428571 0.15 0.158545454545455 0.199
0 0 0.00714285714285712 0 0 0
0.58 0.484848484848485 0.392857142857143 0.3 0.551454545454545 0.496
0.5625 0.484848484848485 0.45 0.3 0.539204545454545 0.48375
0.02 0 0 0 0.014 0.014
0.208333333333333 0.424242424242424 0.217391304347826 0.3 0.27310606060606 0.235833333333333
0.2 0.424242424242424 0.15 0.3 0.267272727272727 0.23
0.18 0.424242424242424 0.0857142857142857 0.3 0.253272727272727 0.216
0.2 0.0909090909090909 0.623188405797101 0.4 0.167272727272727 0.26
0 0 0 0 0 0
0.12 0.0909090909090909 0.0357142857142857 0.25 0.111272727272727 0.159
0.0600000000000001 0 0 0 0.0420000000000001 0.0420000000000001
0.2 0.106060606060606 0.407142857142857 0.4 0.171818181818182 0.26
0 0 0 0 0 0
0.18 0.454545454545455 0.0214285714285715 0.3 0.262363636363636 0.216
0.38 0.454545454545455 0.492857142857143 0.5 0.402363636363636 0.416
0.375 0.453125 0.651515151515151 0.5 0.3984375 0.4125
0.04 0 0.0428571428571428 0.15 0.028 0.073
0.375 0.454545454545455 0.601449275362319 0.5 0.398863636363636 0.4125
0 0 0.159420289855073 0 0 0
0 0 0.128571428571429 0 0 0
0.119047619047619 0.454545454545455 0.0142857142857142 0.3 0.21969696969697 0.173333333333333
0.32 0.424242424242424 0.457142857142857 0.65 0.351272727272727 0.419
0.375 0.106060606060606 0.147058823529412 0.05 0.294318181818182 0.2775
0.42 0.106060606060606 0.278571428571429 0.2 0.325818181818182 0.354
0.4 0.106060606060606 0.142857142857143 0.05 0.311818181818182 0.295
0.26 0.409090909090909 0.45 0.65 0.304727272727273 0.377
0.32 0.424242424242424 0.45 0.65 0.351272727272727 0.419
0.44 0.106060606060606 0.128571428571429 0.05 0.339818181818182 0.323
0 0 0 0 0 0
0.58 0.424242424242424 0.257142857142857 0.95 0.533272727272727 0.691
0.145833333333333 0.348484848484849 0.128571428571429 0.55 0.206628787878788 0.267083333333333
0.16 0.46969696969697 0.228571428571429 0.55 0.252909090909091 0.277
0 0 0.0144927536231884 0 0 0
0 0 0.164285714285714 0 0 0
0.02 0.0757575757575758 0.178571428571429 0 0.0367272727272727 0.014
0.34 0.0757575757575758 0.464285714285714 0.1 0.260727272727273 0.268
0.458333333333333 0.212121212121212 0.347826086956522 0.1 0.384469696969697 0.350833333333333
0 0 0.0357142857142857 0.1 0 0.03
0 0 0.05 0 0 0
0.14 0.09375 0.0928571428571429 0.1 0.126125 0.128
0 0 0.0357142857142857 0 0 0
0 0 0 0 0 0
0.22 0 0.00714285714285712 0 0.154 0.154
0 0 0.176470588235294 0 0 0
0.583333333333333 0.0303030303030303 0.592857142857143 0.05 0.417424242424242 0.423333333333333
0.28 0 0.3 0 0.196 0.196
0.28 0 0.347826086956522 0 0.196 0.196
0.28 0 0.45 0 0.196 0.196
0.38 0.151515151515151 0.807142857142857 0.1 0.311454545454545 0.296
0.28 0.318181818181818 0.221428571428571 0.3 0.291454545454545 0.286
0.3 0.242424242424242 0.0642857142857143 0.3 0.282727272727273 0.3
0.04 0.0757575757575758 0.414285714285714 0.05 0.0507272727272727 0.043
0 0 0 0 0 0
0.04 0.0757575757575758 0.414285714285714 0.05 0.0507272727272727 0.043
0.04 0.0757575757575758 0.405797101449275 0.05 0.0507272727272727 0.043
0 0 0.0357142857142857 0 0 0
0 0 0.0142857142857142 0 0 0
0.48 0.348484848484849 0.257142857142857 0.5 0.440545454545455 0.486
0.0600000000000001 0.166666666666667 0.1 0.05 0.0920000000000002 0.0570000000000001
0.395833333333333 0.515151515151515 0.420289855072464 0.35 0.431628787878788 0.382083333333333
0.26 0.212121212121212 0.05 0.1 0.245636363636364 0.212
0.18 0.515151515151515 0.214285714285714 0.8 0.280545454545455 0.366
0.28 0.203125 0.0507246376811594 0.1 0.2569375 0.226
0 0 0 0 0 0
0.260869565217391 0.166666666666667 0.05 0.1 0.232608695652174 0.212608695652174
0 0 0.192857142857143 0 0 0
0 0 0.0357142857142857 0 0 0
0.16 0.0303030303030303 0.0357142857142857 0.2 0.121090909090909 0.172
0.479166666666667 0.303030303030303 0.235714285714286 0.35 0.426325757575758 0.440416666666667
0.270833333333333 0.454545454545455 0.271428571428571 0.3 0.32594696969697 0.279583333333333
0.270833333333333 0.454545454545455 0.535714285714286 0.3 0.32594696969697 0.279583333333333
0.56 0.318181818181818 0.414285714285714 0.35 0.487454545454545 0.497
0 0.0151515151515151 0.00714285714285712 0 0.00454545454545453 0
0.38 0.46969696969697 0.242857142857143 0.3 0.406909090909091 0.356
0.2 0.0606060606060606 0.464285714285714 0.05 0.158181818181818 0.155
0.52 0.242424242424242 0.242857142857143 0.166666666666667 0.436727272727273 0.414
0.44 0.409090909090909 0.308823529411765 0.65 0.430727272727273 0.503
0.1 0.0151515151515151 0.0357142857142857 0 0.0745454545454545 0.07
0.4375 0.439393939393939 0.2 0.6 0.438068181818182 0.48625
0.14 0.0151515151515151 0.242857142857143 0 0.102545454545455 0.098
0 0 0.15 0 0 0
0.42 0.348484848484849 0.192857142857143 0.6 0.398545454545455 0.474
0.48 0.378787878787879 0.228571428571429 0.6 0.449636363636364 0.516
0.48 0.46969696969697 0.257142857142857 0.6 0.476909090909091 0.516
0.0600000000000001 0.106060606060606 0.220588235294118 0.1 0.0738181818181819 0.0720000000000001
0.0600000000000001 0.106060606060606 0.407142857142857 0.15 0.0738181818181819 0.0870000000000001
0.08 0.106060606060606 0.321428571428571 0.1 0.0878181818181818 0.086
0 0 0.0942028985507246 0 0 0
0.08 0.106060606060606 0.314285714285714 0.1 0.0878181818181818 0.086
0 0 0.0571428571428572 0 0 0
0.0600000000000001 0.106060606060606 0.142857142857143 0.1 0.0738181818181819 0.0720000000000001
0.48 0.424242424242424 0.171428571428571 0.7 0.463272727272727 0.546
0.48 0.409090909090909 0.58695652173913 0.75 0.458727272727273 0.561
0 0 0.0214285714285715 0 0 0
0 0 0.121428571428571 0 0 0
0.02 0 0.307142857142857 0 0.014 0.014
0.4 0.363636363636364 0.0362318840579711 0.1 0.389090909090909 0.31
0.04 0.274193548387097 0.15 0.05 0.110258064516129 0.043
0 0 0.164285714285714 0 0 0
0.22 0.196969696969697 0.0857142857142857 0.1 0.213090909090909 0.184
0.36 0.303030303030303 0.594202898550725 0.15 0.342909090909091 0.297
0.34 0.318181818181818 0.55 0.15 0.333454545454545 0.283
0 0 0.0285714285714286 0 0 0
0.304347826086957 0.34375 0.384057971014493 0.15 0.31616847826087 0.25804347826087
0 0 0.0217391304347826 0 0 0
0.02 0 0 0 0.014 0.014
0 0 0.114285714285714 0 0 0
0 0 0.1 0 0 0
0.42 0.306451612903226 0.523076923076923 0.2 0.385935483870968 0.354
0.2 0.0303030303030303 0.357142857142857 0.05 0.149090909090909 0.155
0 0 0.0285714285714286 0 0 0
0 0 0 0 0 0
0 0 0 0 0 0
0.18 0.0454545454545454 0.392857142857143 0.05 0.139636363636364 0.141
0.18 0.046875 0.391304347826087 0.05 0.1400625 0.141
0.22 0.0454545454545454 0.185714285714286 0.15 0.167636363636364 0.199
0.22 0.0606060606060606 0.664285714285714 0.05 0.172181818181818 0.169
0.181818181818182 0.0151515151515151 0.307142857142857 0.05 0.131818181818182 0.142272727272727
0.3 0.454545454545455 0.292857142857143 0.35 0.346363636363636 0.315
0.375 0.0303030303030303 0.135714285714286 0.05 0.271590909090909 0.2775
0.3 0.454545454545455 0.314285714285714 0.3 0.346363636363636 0.3
0.44 0.0151515151515151 0.0869565217391305 0.05 0.312545454545455 0.323
0.26 0.53030303030303 0.528571428571429 0.65 0.341090909090909 0.377
0 0 0.470149253731343 0 0 0
0 0 0.478571428571429 0 0 0
0.48 0.0151515151515151 0.471428571428571 0.05 0.340545454545454 0.351
0 0 0 0 0 0
0.48 0.0151515151515151 0.257142857142857 0.05 0.340545454545454 0.351
0.48 0.0151515151515151 0.0785714285714286 0.05 0.340545454545454 0.351
0.24 0.409090909090909 0.264285714285714 0.25 0.290727272727273 0.243
0 0.0606060606060606 0 0 0.0181818181818182 0
0 0 0 0 0 0
0.52 0.0303030303030303 0.328571428571429 0.05 0.373090909090909 0.379
0.46 0.0303030303030303 0.0357142857142857 0.05 0.331090909090909 0.337
0.3 0.393939393939394 0.289855072463768 0.2 0.328181818181818 0.27
0 0 0 0 0 0
0.46 0 0.0579710144927537 0.45 0.322 0.457
0.4 0 0.328571428571429 0.45 0.28 0.415
0.24 0.106060606060606 0.392857142857143 0.1 0.199818181818182 0.198
0.62 0.106060606060606 0.55 0.55 0.465818181818182 0.599
0.625 0.106060606060606 0.478571428571429 0.55 0.469318181818182 0.6025
0.645833333333333 0.106060606060606 0.522058823529412 0.55 0.483901515151515 0.617083333333333
0 0 0.0428571428571428 0 0 0
0.18 0.318181818181818 0.1 0.15 0.221454545454545 0.171
0 0.151515151515151 0.235714285714286 0.2 0.0454545454545453 0.06
0 0.136363636363636 0.227941176470588 0.2 0.0409090909090908 0.06
0.2 0.453125 0.6 0.35 0.2759375 0.245
0 0.151515151515151 0.235714285714286 0.2 0.0454545454545453 0.06
0.2 0.318181818181818 0.0857142857142857 0.15 0.235454545454545 0.185
0.6 0.287878787878788 0.135714285714286 0.45 0.506363636363636 0.555
0 0.121212121212121 0.442857142857143 0.2 0.0363636363636363 0.06
0.14 0.0454545454545454 0 0 0.111636363636364 0.098
0 0.121212121212121 0.05 0.2 0.0363636363636363 0.06
0 0 0.0785714285714286 0 0 0
0.6 0.333333333333333 0.478260869565217 0.45 0.52 0.555
0.26 0.303030303030303 0.442857142857143 0.25 0.272909090909091 0.257
0 0 0.0142857142857142 0 0 0
0.14 0.621212121212121 0.72463768115942 0.4 0.284363636363636 0.218
0 0 0.00735294117647056 0 0 0
0 0 0 0 0 0
0 0.121212121212121 0.507142857142857 0.2 0.0363636363636363 0.06
0 0.078125 0.0882352941176471 0.2 0.0234375 0.06
0.08 0 0.3 0 0.056 0.056
0 0.136363636363636 0.0857142857142857 0.2 0.0409090909090908 0.06
0.3 0.212121212121212 0.65 0.4 0.273636363636364 0.33
0.208333333333333 0.545454545454545 0.25 0.4 0.309469696969697 0.265833333333333
0 0 0.185714285714286 0 0 0
0.16 0.121212121212121 0.0447761194029851 0.15 0.148363636363636 0.157
0.22 0.545454545454545 0.228571428571429 0.4 0.317636363636363 0.274
0.22 0.681818181818182 0.514285714285714 0.4 0.358545454545455 0.274
0.6 0.196969696969697 0.326086956521739 0.45 0.479090909090909 0.555
0.48 0.0151515151515151 0.0357142857142857 0.3 0.340545454545454 0.426
0.229166666666667 0.125 0.477941176470588 0.15 0.197916666666667 0.205416666666667
0.48 0 0.05 0.3 0.336 0.426
0.26 0.681818181818182 0.564285714285714 0.4 0.386545454545455 0.302
0.12 0.181818181818182 0.314285714285714 0.15 0.138545454545455 0.129
0.14 0.121212121212121 0.0428571428571428 0.15 0.134363636363636 0.143
0.6 0.196969696969697 0.557142857142857 0.45 0.479090909090909 0.555
0.6 0.196969696969697 0.492857142857143 0.45 0.479090909090909 0.555
0.0600000000000001 0.151515151515151 0.2 0.15 0.0874545454545454 0.0870000000000001
0.12 0.166666666666667 0.207142857142857 0.15 0.134 0.129
0 0 0.0606060606060606 0 0 0
0.48 0.0303030303030303 0.0588235294117647 0.3 0.345090909090909 0.426
0.48 0.0303030303030303 0.285714285714286 0.3 0.345090909090909 0.426
0.48 0.0303030303030303 0.0714285714285714 0.3 0.345090909090909 0.426
0.12 0.212121212121212 0.314285714285714 0.15 0.147636363636364 0.129
0.458333333333333 0.015625 0.0214285714285715 0.3 0.325520833333333 0.410833333333333
0.14 0.0909090909090909 0.101449275362319 0.15 0.125272727272727 0.143
0.48 0.0151515151515151 0.1 0.3 0.340545454545454 0.426
0.48 0.151515151515151 0.435714285714286 0.35 0.381454545454545 0.441
0.2 0.121212121212121 0.0357142857142857 0.15 0.176363636363636 0.185
0.32 0.727272727272727 0.364285714285714 0.5 0.442181818181818 0.374
0.48 0.0151515151515151 0.159420289855073 0.3 0.340545454545454 0.426
0 0 0.235714285714286 0 0 0
0 0 0.00714285714285712 0 0 0
0 0 0.142857142857143 0 0 0
0.58 0.121212121212121 0.585714285714286 0.4 0.442363636363636 0.526
0.48 0.0303030303030303 0.485714285714286 0.25 0.345090909090909 0.411
0.62 0.125 0.615942028985507 0.4 0.4715 0.554
0.48 0.0151515151515151 0.3 0.25 0.340545454545454 0.411
0.5 0.0151515151515151 0.4 0.25 0.354545454545454 0.425
0 0.136363636363636 0.257142857142857 0.05 0.0409090909090908 0.015
0.26 0.636363636363636 0.628571428571429 0.45 0.372909090909091 0.317
0.1 0.590909090909091 0.428571428571429 0.35 0.247272727272727 0.175
0.02 0 0 0 0.014 0.014
0.26 0.666666666666667 0.735714285714286 0.45 0.382 0.317
0.1 0.621212121212121 0.407142857142857 0.35 0.256363636363636 0.175
0 0 0.164285714285714 0 0 0
0.28 0.696969696969697 0.478571428571429 0.45 0.405090909090909 0.331
0.26 0.121212121212121 0.681159420289855 0.15 0.218363636363636 0.227
0.1875 0.0454545454545454 0.3 0.15 0.144886363636364 0.17625
0 0 0.00714285714285712 0 0 0
0 0 0 0 0 0
0.0652173913043478 0 0.454545454545455 0.1 0.0456521739130435 0.0756521739130435
0.24 0 0.592857142857143 0.1 0.168 0.198
0.145833333333333 0 0.521428571428571 0.1 0.102083333333333 0.132083333333333
0.145833333333333 0 0.585714285714286 0.1 0.102083333333333 0.132083333333333
0.02 0 0 0 0.014 0.014
0.48 0.227272727272727 0.0214285714285715 0.4 0.404181818181818 0.456
0 0 0.227941176470588 0 0 0
0.12 0.545454545454545 0 0.166666666666667 0.247636363636363 0.134
0 0 0.235714285714286 0 0 0
0 0 0.282608695652174 0 0 0
0.125 0.0454545454545454 0.159420289855073 0.1 0.101136363636364 0.1175
0.14 0.0454545454545454 0.471014492753623 0.1 0.111636363636364 0.128
0.14 0.0454545454545454 0.221428571428571 0.1 0.111636363636364 0.128
0 0 0.285714285714286 0 0 0
0.26 0.0454545454545454 0.821428571428571 0.1 0.195636363636364 0.212
0.18 0.0454545454545454 0.592857142857143 0.1 0.139636363636364 0.156
0.04 0 0.0142857142857142 0 0.028 0.028
0.173913043478261 0.03125 0.615942028985507 0.111111111111111 0.131114130434783 0.155072463768116
0.2 0.0454545454545454 0.25 0.1 0.153636363636364 0.17
0.18 0.0454545454545454 0.253731343283582 0.1 0.139636363636364 0.156
0.08 0 0.2 0 0.056 0.056
0 0 0 0.05 0 0.015
0 0 0.0289855072463768 0.05 0 0.015
0 0 0.1 0 0 0
0.291666666666667 0.787878787878788 0.671428571428571 0.15 0.440530303030303 0.249166666666667
0 0 0 0 0 0
0.14 0.0454545454545454 0 0 0.111636363636364 0.098
0.16 0.106060606060606 0.542857142857143 0.05 0.143818181818182 0.127
0 0 0 0 0 0
0.02 0.0151515151515151 0.25 0.05 0.0185454545454545 0.029
0.22 0.78125 0.585714285714286 0.2 0.388375 0.214
0.18 0.696969696969697 0.55 0.2 0.335090909090909 0.186
0.14 0.696969696969697 0.27536231884058 0.2 0.307090909090909 0.158
0.02 0 0.242857142857143 0 0.014 0.014
0.16 0.640625 0.678571428571429 0.2 0.3041875 0.172
0 0 0.0285714285714286 0 0 0
0.12 0.621212121212121 0.207142857142857 0.2 0.270363636363636 0.144
0 0 0 0 0 0
0.12 0.621212121212121 0.207142857142857 0.2 0.270363636363636 0.144
0 0 0.05 0 0 0
0.52 0.303030303030303 0.05 0.85 0.454909090909091 0.619
0.62 0.363636363636364 0.2 0.9 0.543090909090909 0.704
0.08 0.424242424242424 0.0714285714285714 0.05 0.183272727272727 0.071
0.38 0.545454545454545 0.428571428571429 0.75 0.429636363636363 0.491
0.34 0.545454545454545 0.398550724637681 0.7 0.401636363636363 0.448
0.36 0.545454545454545 0.36231884057971 0.7 0.415636363636363 0.462
0.58 0.484848484848485 0.471428571428571 0.25 0.551454545454545 0.481
0.28 0.181818181818182 0.271428571428571 0.722222222222222 0.250545454545455 0.412666666666667
0.22 0.181818181818182 0.25 0.7 0.208545454545455 0.364
0.18 0.333333333333333 0.0714285714285714 0 0.226 0.126
0 0 0 0 0 0
0.24 0.196969696969697 0.285714285714286 0.7 0.227090909090909 0.378
0.26 0.196969696969697 0.0642857142857143 0.7 0.241090909090909 0.392
0.18 0.348484848484849 0.1 0.05 0.230545454545455 0.141
0.4 0.318181818181818 0.45 0.0555555555555556 0.375454545454545 0.296666666666667
0.3 0.46875 0.567164179104478 0.3 0.350625 0.3
0.32 0.196969696969697 0.1 0.65 0.283090909090909 0.419
0.239130434782609 0.484848484848485 0.694029850746269 0.3 0.312845849802372 0.257391304347826
0.12 0.203125 0.318840579710145 0.55 0.1449375 0.249
0.270833333333333 0.515625 0.664285714285714 0.6 0.344270833333333 0.369583333333333
0.3 0.515151515151515 0.678571428571429 0.6 0.364545454545455 0.39
0 0 0 0 0 0
0 0 0 0 0 0
0.12 0.196969696969697 0 0.45 0.143090909090909 0.219
0.1875 0.318181818181818 0.314285714285714 0.15 0.226704545454545 0.17625
0.14 0.196969696969697 0.292857142857143 0.55 0.157090909090909 0.263
0.18 0.318181818181818 0.421428571428571 0.0555555555555556 0.221454545454545 0.142666666666667
0.16 0.318181818181818 0.15 0.05 0.207454545454545 0.127
0.416666666666667 0.370967741935484 0.183823529411765 0.05 0.402956989247312 0.306666666666667
0.12 0.166666666666667 0.364285714285714 0.55 0.134 0.249
0.14 0.166666666666667 0.178571428571429 0.611111111111111 0.148 0.281333333333333
0.02 0 0 0 0.014 0.014
0.58 0.578125 0.314285714285714 0.3 0.5794375 0.496
0.12 0.242424242424242 0.0428571428571428 0 0.156727272727273 0.084
0.4 0.409090909090909 0.407142857142857 0.7 0.402727272727273 0.49
0.44 0.257575757575758 0.464285714285714 0.25 0.385272727272727 0.383
0.38 0.257575757575758 0.285714285714286 0.7 0.343272727272727 0.476
0.42 0.265625 0.292307692307692 0.7 0.3736875 0.504
0.369565217391304 0.272727272727273 0.318840579710145 0.7 0.340513833992095 0.468695652173913
0.12 0.242424242424242 0.0714285714285714 0 0.156727272727273 0.084
0.42 0.257575757575758 0.307142857142857 0.7 0.371272727272727 0.504
0.1 0.242424242424242 0.0142857142857142 0 0.142727272727273 0.07
0.02 0.106060606060606 0.0714285714285714 0.05 0.0458181818181818 0.029
0.02 0.121212121212121 0.0642857142857143 0.05 0.0503636363636363 0.029
0.36 0.0151515151515151 0.00714285714285712 0.05 0.256545454545455 0.267
0.02 0.136363636363636 0.0571428571428572 0.05 0.0549090909090908 0.029
0.16 0.227272727272727 0.00724637681159424 0.15 0.180181818181818 0.157
0 0 0.128571428571429 0 0 0
0.0600000000000001 0.287878787878788 0.185714285714286 0.4 0.128363636363636 0.162
0 0 0.115942028985507 0 0 0
0.28 0.5 0.228571428571429 0.55 0.346 0.361
0 0 0 0 0 0
0 0 0.0785714285714286 0 0 0
0.24 0.21875 0.156716417910448 0 0.233625 0.168
0 0.0151515151515151 0 0 0.00454545454545453 0
0.5 0.40625 0.239130434782609 0.15 0.471875 0.395
0.38 0.439393939393939 0.205882352941177 0.25 0.397818181818182 0.341
0 0 0.0142857142857142 0 0 0
0.26 0.348484848484849 0.292857142857143 0.6 0.286545454545455 0.362
0.1 0 0.0928571428571429 0 0.07 0.07
0.44 0.287878787878788 0.107142857142857 0.25 0.394363636363636 0.383
0.04 0.106060606060606 0.107142857142857 0.05 0.0598181818181818 0.043
0.56 0.409090909090909 0.13768115942029 0.4 0.514727272727273 0.512
0.54 0.393939393939394 0.157142857142857 0.4 0.496181818181818 0.498
0.3 0.196969696969697 0.257142857142857 0.166666666666667 0.269090909090909 0.26
0 0.0151515151515151 0.221428571428571 0 0.00454545454545453 0
0 0 0.15 0 0 0
0 0 0.00714285714285712 0 0 0
0.14 0.136363636363636 0.164285714285714 0 0.138909090909091 0.098
0.18 0.196969696969697 0.157142857142857 0 0.185090909090909 0.126
0 0 0 0 0 0
0 0 0.0285714285714286 0 0 0
0.1 0.0909090909090909 0.442857142857143 0.05 0.0972727272727273 0.085
0.14 0.196969696969697 0.15 0 0.157090909090909 0.098
0.3125 0.25 0.0942028985507246 0.15 0.29375 0.26375
0.4 0.227272727272727 0.542857142857143 0.05 0.348181818181818 0.295
0.145833333333333 0.0454545454545454 0.114285714285714 0.05 0.115719696969697 0.117083333333333
0.12 0 0.364285714285714 0.05 0.084 0.099
0.24 0.227272727272727 0.05 0 0.236181818181818 0.168
0.14 0.0909090909090909 0.135714285714286 0 0.125272727272727 0.098
0 0 0.121428571428571 0 0 0
0.6 0.348484848484849 0.378571428571429 0.1 0.524545454545455 0.45
0.2 0.575757575757576 0.214285714285714 0.35 0.312727272727273 0.245
0 0 0.166666666666667 0 0 0
0.04 0.515151515151515 0.0507246376811594 0.3 0.182545454545455 0.118
0.36 0.787878787878788 0.171428571428571 0.3 0.488363636363636 0.342
0.5 0.109375 0.404411764705882 0.65 0.3828125 0.545
0.26 0.136363636363636 0.271428571428571 0.05 0.222909090909091 0.197
0 0 0.0142857142857142 0 0 0
0 0 0.0928571428571429 0 0 0
0.02 0 0.328571428571429 0.05 0.014 0.029
0.3 0.242424242424242 0.414285714285714 0.15 0.282727272727273 0.255
0.3125 0.25 0.551470588235294 0.15 0.29375 0.26375
0.3 0.272727272727273 0.3 0.1 0.291818181818182 0.24
0.28 0.227272727272727 0.35 0.111111111111111 0.264181818181818 0.229333333333333
0 0 0.0428571428571428 0 0 0
0 0 0.142857142857143 0 0 0
0.36 0.303030303030303 0.664285714285714 0.15 0.342909090909091 0.297
0 0 0.0857142857142857 0.05 0 0.015
0.3 0.212121212121212 0.0357142857142857 0.1 0.273636363636364 0.24
0.02 0 0.257142857142857 0.05 0.014 0.029
0.291666666666667 0.227272727272727 0.0142857142857142 0.1 0.272348484848485 0.234166666666667
0.08 0.151515151515151 0.107142857142857 0.15 0.101454545454545 0.101
0.34 0.5 0.27536231884058 0.25 0.388 0.313
0.36 0.545454545454545 0.342857142857143 0.3 0.415636363636363 0.342
0.26 0.234375 0.0142857142857142 0.05 0.2523125 0.197
0.333333333333333 0.439393939393939 0.364285714285714 0.25 0.365151515151515 0.308333333333333
0.26 0.227272727272727 0.364285714285714 0.05 0.250181818181818 0.197
0.26 0.227272727272727 0.0857142857142857 0.05 0.250181818181818 0.197
0.32 0.0909090909090909 0.55 0.05 0.251272727272727 0.239
0.2 0.318181818181818 0.260869565217391 0.1 0.235454545454545 0.17
0.145833333333333 0.15625 0.630434782608696 0.4 0.148958333333333 0.222083333333333
0.42 0.484848484848485 0.557971014492754 0.55 0.439454545454545 0.459
0.1 0 0.185714285714286 0 0.07 0.07
0.18 0.0909090909090909 0.128571428571429 0.05 0.153272727272727 0.141
0.18 0.0909090909090909 0.128571428571429 0.05 0.153272727272727 0.141
0.28 0.0757575757575758 0.4 0.05 0.218727272727273 0.211
0.12 0 0.142857142857143 0 0.084 0.084
0.1875 0.272727272727273 0 0.1 0.213068181818182 0.16125
0 0.0151515151515151 0 0 0.00454545454545453 0
0 0 0.15 0 0 0
0 0 0.0142857142857142 0 0 0
0.260869565217391 0.257575757575758 0.0579710144927537 0.05 0.259881422924901 0.197608695652174
0.16 0.318181818181818 0.0571428571428572 0.05 0.207454545454545 0.127
0.74 0.151515151515151 0.135714285714286 0.2 0.563454545454545 0.578
0.12 0.348484848484849 0.0144927536231884 0.1 0.188545454545455 0.114
0.4 0.53030303030303 0.207142857142857 0.6 0.439090909090909 0.46
0.26 0.484848484848485 0.154411764705882 0.05 0.327454545454545 0.197
0.291666666666667 0.0151515151515151 0.557142857142857 0.35 0.208712121212121 0.309166666666667
0.08 0.439393939393939 0.05 0.05 0.187818181818182 0.071
0 0.0303030303030303 0.142857142857143 0 0.00909090909090909 0
0 0 0.00714285714285712 0 0 0
0 0 0.0428571428571428 0 0 0
0 0 0.05 0 0 0
0.0416666666666666 0.151515151515151 0.41304347826087 0.15 0.0746212121212119 0.0741666666666666
0.0600000000000001 0.196969696969697 0.221428571428571 0.15 0.101090909090909 0.0870000000000001
0 0.0303030303030303 0.257142857142857 0 0.00909090909090909 0
0 0 0.0142857142857142 0 0 0
0 0 0.114285714285714 0 0 0
0 0 0.0285714285714286 0 0 0
0.36 0.363636363636364 0.414285714285714 0.1 0.361090909090909 0.282
0.48 0.227272727272727 0.885714285714286 0.2 0.404181818181818 0.396
0.22 0.5 0.0928571428571429 0.6 0.304 0.334
0.24 0.196969696969697 0.05 0.05 0.227090909090909 0.183
0 0 0.207142857142857 0 0 0
0.02 0 0.3 0 0.014 0.014
0.12 0 0.192857142857143 0.2 0.084 0.144
0.66 0.515151515151515 0.0428571428571428 0.25 0.616545454545455 0.537
0.2 0.287878787878788 0.00714285714285712 0.05 0.226363636363636 0.155
0.26 0.333333333333333 0.159420289855073 0.05 0.282 0.197
0 0 0.00714285714285712 0 0 0
0 0 0 0 0 0
0 0 0 0 0 0
0.28 0.590909090909091 0.13768115942029 0.85 0.373272727272727 0.451
0.38 0.0303030303030303 0.471428571428571 0.05 0.275090909090909 0.281
0.28 0.3125 0.114285714285714 0.3 0.28975 0.286
0 0 0.1 0 0 0
0.354166666666667 0.348484848484849 0.178571428571429 0.05 0.352462121212122 0.262916666666667
0.3 0.303030303030303 0.217391304347826 0.3 0.300909090909091 0.3
0 0.303030303030303 0.478571428571429 0.6 0.0909090909090909 0.18
0 0.303030303030303 0.35 0.6 0.0909090909090909 0.18
0 0.287878787878788 0.142857142857143 0.6 0.0863636363636364 0.18
0.26 0.287878787878788 0.45 0.65 0.268363636363636 0.377
0.18 0 0.0928571428571429 0 0.126 0.126
0.22 0.318181818181818 0.0928571428571429 0.35 0.249454545454545 0.259
0.22 0.287878787878788 0.0928571428571429 0.4 0.240363636363636 0.274
0.2 0.272727272727273 0.0428571428571428 0.35 0.221818181818182 0.245
0.36 0.409090909090909 0.152173913043478 0 0.374727272727273 0.252
0.2 0.0151515151515151 0.528571428571429 0 0.144545454545455 0.14
0.1 0 0.442028985507246 0 0.07 0.07
0.16 0.121212121212121 0.0142857142857142 0 0.148363636363636 0.112
0.195652173913043 0.015625 0.55 0.3 0.14164402173913 0.22695652173913
0.28 0.454545454545455 0.142857142857143 0.75 0.332363636363637 0.421
0.14 0.0303030303030303 0.840579710144927 0.3 0.107090909090909 0.188
0.14 0.0303030303030303 0.721428571428571 0.3 0.107090909090909 0.188
0.36 0.181818181818182 0.0928571428571429 0.444444444444444 0.306545454545455 0.385333333333333
0.32 0.227272727272727 0.0642857142857143 0.15 0.292181818181818 0.269
0.0600000000000001 0 0.235714285714286 0 0.0420000000000001 0.0420000000000001
0.4 0.227272727272727 0.0642857142857143 0.15 0.348181818181818 0.325
0 0 0.0289855072463768 0 0 0
0.32 0.242424242424242 0.157142857142857 0.15 0.296727272727273 0.269
0.56 0.287878787878788 0.920289855072464 0.45 0.478363636363636 0.527
0.26 0.136363636363636 0.169117647058823 0.1 0.222909090909091 0.212
0.24 0.136363636363636 0.2 0.1 0.208909090909091 0.198
0.24 0.0303030303030303 0.647058823529412 0.3 0.177090909090909 0.258
0.54 0.181818181818182 0.807142857142857 0.45 0.432545454545455 0.513
0 0 0.0642857142857143 0 0 0
0.42 0.106060606060606 0.419117647058823 0.1 0.325818181818182 0.324
0.4 0.136363636363636 0.542857142857143 0.25 0.320909090909091 0.355
0 0 0.0214285714285715 0 0 0
0.38 0.106060606060606 0.435714285714286 0.1 0.297818181818182 0.296
0 0 0.0223880597014925 0 0 0
0.38 0.166666666666667 0.135714285714286 0.15 0.316 0.311
0.04 0 0 0 0.028 0.028
0.38 0.166666666666667 0.114285714285714 0.15 0.316 0.311
0.28 0.181818181818182 0.0857142857142857 0.3 0.250545454545455 0.286
0 0 0.0571428571428572 0 0 0
0.25 0.140625 0.63768115942029 0.2 0.2171875 0.235
0.26 0.136363636363636 0.65 0.2 0.222909090909091 0.242
0.26 0.121212121212121 0.464285714285714 0.2 0.218363636363636 0.242
0.22 0.0151515151515151 0.157142857142857 0 0.158545454545455 0.154
0.58 0.242424242424242 0.572463768115942 0.4 0.478727272727273 0.526
0 0 0 0 0 0
0.58 0.242424242424242 0.579710144927536 0.4 0.478727272727273 0.526
0.28 0.106060606060606 0.0942028985507246 0.2 0.227818181818182 0.256
0.583333333333333 0.106060606060606 0.727272727272727 0.25 0.440151515151515 0.483333333333333
0.28 0.106060606060606 0.25 0.2 0.227818181818182 0.256
0.28 0 0.601449275362319 0.05 0.196 0.211
0.304347826086957 0 0.606060606060606 0.05 0.21304347826087 0.22804347826087
0.3 0 0.442857142857143 0.05 0.21 0.225
0.4375 0.121212121212121 0.771428571428571 0.25 0.342613636363636 0.38125
0.46 0.106060606060606 0.792857142857143 0.25 0.353818181818182 0.397
0.18 0.742424242424242 0 0.75 0.348727272727273 0.351
0.36 0.742424242424242 0.0785714285714286 0.75 0.474727272727273 0.477
0.04 0 0.00735294117647056 0 0.028 0.028
0.32 0.0757575757575758 0.235714285714286 0.2 0.246727272727273 0.284
0 0 0.0142857142857142 0 0 0
0 0 0 0 0 0
0.16 0 0.235714285714286 0 0.112 0.112
0.36 0.196969696969697 0.621428571428571 0.05 0.311090909090909 0.267
0.22 0.333333333333333 0.159420289855073 0.2 0.254 0.214
0.52 0.359375 0.507142857142857 0.75 0.4718125 0.589
0.22 0.303030303030303 0.207142857142857 0.2 0.244909090909091 0.214
0.4 0.318181818181818 0.485714285714286 0.2 0.375454545454545 0.34
0 0 0.135714285714286 0 0 0
0.48 0.318181818181818 0.407142857142857 0.75 0.431454545454545 0.561
0.5 0.363636363636364 0.692857142857143 0.75 0.459090909090909 0.575
0.02 0.318181818181818 0.164285714285714 0 0.109454545454545 0.014
0.32 0.318181818181818 0.0357142857142857 0.75 0.319454545454545 0.449
0.16 0 0.328571428571429 0 0.112 0.112
0.02 0.318181818181818 0.15 0 0.109454545454545 0.014
0.02 0.272727272727273 0.195652173913043 0 0.0958181818181819 0.014
0.02 0.272727272727273 0.108695652173913 0 0.0958181818181819 0.014
0.4 0 0.654411764705882 0.05 0.28 0.295
0.32 0.272727272727273 0.228571428571429 0.05 0.305818181818182 0.239
0.32 0.393939393939394 0.772058823529412 0.2 0.342181818181818 0.284
0.4375 0.363636363636364 0.535714285714286 0.9 0.415340909090909 0.57625
0.32 0.287878787878788 0.364285714285714 0.9 0.310363636363636 0.494
0.41304347826087 0.363636363636364 0.15 0 0.398221343873518 0.289130434782609
0.42 0.333333333333333 0.278571428571429 0.95 0.394 0.579
0.16 0.0151515151515151 0.36231884057971 0.0555555555555556 0.116545454545455 0.128666666666667
0 0 0.101449275362319 0 0 0
0.16 0.0151515151515151 0.207142857142857 0.05 0.116545454545455 0.127
0.02 0.272727272727273 0.142857142857143 0.05 0.0958181818181819 0.029
0.2 0.0606060606060606 0.41304347826087 0.05 0.158181818181818 0.155
0.0208333333333334 0.272727272727273 0.271428571428571 0.05 0.0964015151515153 0.0295833333333334
0 0 0.00714285714285712 0.05 0 0.015
0.02 0.303030303030303 0.128571428571429 0.05 0.104909090909091 0.029
0.02 0.272727272727273 0.107142857142857 0.05 0.0958181818181819 0.029
0.416666666666667 0.348484848484849 0.435714285714286 0.85 0.396212121212122 0.546666666666667
0 0 0.271428571428571 0 0 0
0.46 0.348484848484849 0.242857142857143 0.2 0.426545454545455 0.382
0.4 0.196969696969697 0.164285714285714 0.65 0.339090909090909 0.475
0.08 0 0.214285714285714 0.05 0.056 0.071
0.08 0 0.2 0.05 0.056 0.071
0.08 0 0.2 0.05 0.056 0.071
0.18 0.409090909090909 0.0642857142857143 0.15 0.248727272727273 0.171
0.44 0.378787878787879 0.414285714285714 0.65 0.421636363636364 0.503
0.18 0.393939393939394 0.228571428571429 0.15 0.244181818181818 0.171
0.44 0.363636363636364 0.407142857142857 0.65 0.417090909090909 0.503
0.18 0.409090909090909 0.0928571428571429 0.15 0.248727272727273 0.171
0.3 0.227272727272727 0.144927536231884 0.15 0.278181818181818 0.255
0.44 0.378787878787879 0.55 0.65 0.421636363636364 0.503
0.34 0.227272727272727 0.384057971014493 0.2 0.306181818181818 0.298
0.3 0.227272727272727 0.221428571428571 0.15 0.278181818181818 0.255
0 0 0.05 0 0 0
0.02 0.0151515151515151 0.107142857142857 0.4 0.0185454545454545 0.134
0.04 0.0303030303030303 0.25 0 0.0370909090909091 0.028
0.04 0.0303030303030303 0.221428571428571 0 0.0370909090909091 0.028
0.62 0.575757575757576 0.0362318840579711 0.35 0.606727272727273 0.539
0.64 0.46969696969697 0.135714285714286 0.15 0.588909090909091 0.493
0.64 0.578125 0.0362318840579711 0.35 0.6214375 0.553
0.0208333333333334 0.0303030303030303 0.114285714285714 0.45 0.0236742424242425 0.149583333333333
0 0 0.264285714285714 0 0 0
0.04 0.0303030303030303 0.635714285714286 0.2 0.0370909090909091 0.088
0.04 0.0151515151515151 0.297101449275362 0.05 0.0325454545454545 0.043
0.54 0.606060606060606 0.05 0.05 0.559818181818182 0.393
0.04 0.0151515151515151 0.45 0.05 0.0325454545454545 0.043
0.04 0.0151515151515151 0.335714285714286 0.05 0.0325454545454545 0.043
0.12 0.166666666666667 0.478571428571429 0.05 0.134 0.099
0 0 0.0214285714285715 0 0 0
0.24 0.0909090909090909 0.614285714285714 0.7 0.195272727272727 0.378
0.38 0.545454545454545 0.398550724637681 0.05 0.429636363636363 0.281
0.36 0.46969696969697 0.614285714285714 0.4 0.392909090909091 0.372
0.36 0.46875 0.6 0.4 0.392625 0.372
0 0.203125 0.25 0.1 0.0609375 0.03
0 0.121212121212121 0.542857142857143 0.05 0.0363636363636363 0.015
0.145833333333333 0.181818181818182 0.0367647058823529 0.8 0.156628787878788 0.342083333333333
0.16 0.242424242424242 0.257142857142857 0.8 0.184727272727273 0.352
0.16 0.136363636363636 0.107142857142857 0 0.152909090909091 0.112
0.4 0.166666666666667 0.185714285714286 0.65 0.33 0.475
0 0 0.128571428571429 0 0 0
0.204545454545455 0.40625 0.26865671641791 0 0.265056818181818 0.143181818181818
0 0 0.178571428571429 0 0 0
0.3 0.181818181818182 0.0428571428571428 0.65 0.264545454545455 0.405
0 0 0.130434782608696 0 0 0
0 0.242424242424242 0.0285714285714286 0 0.0727272727272726 0
0 0 0.0928571428571429 0 0 0
0.16 0.0454545454545454 0.315384615384615 0.05 0.125636363636364 0.127
0 0 0.0857142857142857 0 0 0
0.36 0.409090909090909 0.578571428571429 0.15 0.374727272727273 0.297
0.34 0.424242424242424 0.371428571428571 0.15 0.365272727272727 0.283
0.36 0.409090909090909 0.742857142857143 0.1 0.374727272727273 0.282
0.38 0.378787878787879 0.957142857142857 0.15 0.379636363636364 0.311
0.38 0.363636363636364 0.957142857142857 0.15 0.375090909090909 0.311
0 0 0.164285714285714 0 0 0
0.1 0.287878787878788 0.15 0.15 0.156363636363636 0.115
0 0 0.0642857142857143 0 0 0
0 0 0.0285714285714286 0 0 0
0.1 0.303030303030303 0.2 0.15 0.160909090909091 0.115
0 0 0.0857142857142857 0 0 0
0.2 0.333333333333333 0.342857142857143 0.15 0.24 0.185
0.26 0.651515151515151 0.492857142857143 0.35 0.377454545454545 0.287
0 0 0 0 0 0
0.46 0.318181818181818 0.278571428571429 0.35 0.417454545454545 0.427
0.28 0.257575757575758 0.285714285714286 0.35 0.273272727272727 0.301
0 0 0.0714285714285714 0 0 0
0 0 0.0714285714285714 0 0 0
0 0 0 0 0 0
0.02 0 0 0 0.014 0.014
0.32 0.151515151515151 0.00714285714285712 0.2 0.269454545454545 0.284
0.14 0.181818181818182 0.217391304347826 0.5 0.152545454545455 0.248
0.18 0.196969696969697 0.578571428571429 0.5 0.185090909090909 0.276
0.18 0.196969696969697 0.171428571428571 0.1 0.185090909090909 0.156
0.26 0.424242424242424 0.382352941176471 0.1 0.309272727272727 0.212
0.32 0.378787878787879 0.477941176470588 0.45 0.337636363636364 0.359
0.239130434782609 0.454545454545455 0.272058823529412 0.45 0.303754940711463 0.302391304347826
0.58 0.545454545454545 0.0285714285714286 0.25 0.569636363636363 0.481
0.14 0.121212121212121 0.485714285714286 0.4 0.134363636363636 0.218
0 0 0.185714285714286 0 0 0
0.08 0.242424242424242 0.00714285714285712 0.05 0.128727272727273 0.071
0.46 0.439393939393939 0.2 0.55 0.453818181818182 0.487
0.416666666666667 0.40625 0.185714285714286 0.55 0.413541666666667 0.456666666666667
0.44 0.424242424242424 0.185714285714286 0.6 0.435272727272727 0.488
0.1 0.272727272727273 0.464285714285714 0.2 0.151818181818182 0.13
0.1 0.272727272727273 0.464285714285714 0.2 0.151818181818182 0.13
0.152173913043478 0.293103448275862 0.545454545454545 0.2 0.194452773613193 0.166521739130435
0.24 0.46969696969697 0.407142857142857 0.6 0.308909090909091 0.348
0.58 0.287878787878788 0.35 0.2 0.492363636363636 0.466
0.08 0.227272727272727 0 0.2 0.124181818181818 0.116
0.34 0.515625 0.318840579710145 0.6 0.3926875 0.418
0.260869565217391 0.193548387096774 0.492753623188406 0.15 0.240673211781206 0.227608695652174
0.38 0.545454545454545 0.364285714285714 0.65 0.429636363636363 0.461
0 0 0.371428571428571 0 0 0
0.375 0.166666666666667 0.964285714285714 0.333333333333333 0.3125 0.3625
0.0600000000000001 0 0 0.05 0.0420000000000001 0.0570000000000001
0.4 0.318181818181818 0.471428571428571 0.15 0.375454545454545 0.325
0.22 0.378787878787879 0.0428571428571428 0.55 0.267636363636364 0.319
0 0 0.3 0 0 0
0.2 0.378787878787879 0.192857142857143 0.6 0.253636363636364 0.32
0.2 0.378787878787879 0.05 0.666666666666667 0.253636363636364 0.34
0.42 0.287878787878788 0.242857142857143 0.1 0.380363636363636 0.324
0 0 0.307142857142857 0 0 0
0 0 0.171428571428571 0 0 0
0.42 0.363636363636364 0.421428571428571 0.35 0.403090909090909 0.399
0.395833333333333 0.318181818181818 0.5 0.333333333333333 0.372537878787878 0.377083333333333
0 0 0.235714285714286 0 0 0
0.416666666666667 0.348484848484849 0.171428571428571 0.35 0.396212121212122 0.396666666666667
0 0 0.235714285714286 0 0 0
0.38 0.257575757575758 0.25 0.25 0.343272727272727 0.341
0.08 0.333333333333333 0.05 0.55 0.156 0.221
0.24 0.742424242424242 0.558823529411765 0.7 0.390727272727273 0.378
0.36 0.106060606060606 0.235714285714286 0 0.283818181818182 0.252
0.62 0.106060606060606 0.428571428571429 0 0.465818181818182 0.434
0 0 0 0 0 0
0.08 0.621212121212121 0.278571428571429 0.7 0.242363636363636 0.266
0.0625 0.625 0.278571428571429 0.7 0.23125 0.25375
0.22 0.242424242424242 0.0214285714285715 0.45 0.226727272727273 0.289
0.14 0.378787878787879 0.392857142857143 0.3 0.211636363636364 0.188
0.28 0.666666666666667 0.307142857142857 0.45 0.396 0.331
0.08 0.363636363636364 0.0428571428571428 0.1 0.165090909090909 0.086
0.0600000000000001 0.390625 0.435714285714286 0.15 0.1591875 0.0870000000000001
0.0600000000000001 0.375 0.442857142857143 0.15 0.1545 0.0870000000000001
0 0 0.0714285714285714 0 0 0
0.04 0.318181818181818 0.0797101449275363 0.05 0.123454545454545 0.043
0.04 0.303030303030303 0.0642857142857143 0.05 0.118909090909091 0.043
0 0 0.0285714285714286 0 0 0
0.0600000000000001 0.5 0.478571428571429 0.6 0.192 0.222
0 0.166666666666667 0.271428571428571 0.4 0.0500000000000001 0.12
0.0600000000000001 0.348484848484849 0.335714285714286 0.2 0.146545454545455 0.102
0.0600000000000001 0.318181818181818 0.335714285714286 0.2 0.137454545454545 0.102
0.0600000000000001 0.348484848484849 0.323529411764706 0.2 0.146545454545455 0.102
0.0600000000000001 0.333333333333333 0.27536231884058 0.2 0.142 0.102
0.0600000000000001 0.348484848484849 0.202898550724638 0.2 0.146545454545455 0.102
0.0652173913043478 0.5 0.442857142857143 0.6 0.195652173913043 0.225652173913043
0 0.151515151515151 0.157142857142857 0.4 0.0454545454545453 0.12
0.02 0.227272727272727 0.3 0.05 0.0821818181818181 0.029
0.02 0.227272727272727 0.3 0.05 0.0821818181818181 0.029
0.0416666666666666 0.333333333333333 0 0.2 0.129166666666667 0.0891666666666666
0.02 0.227272727272727 0.313432835820896 0.05 0.0821818181818181 0.029
0.02 0.227272727272727 0.285714285714286 0.05 0.0821818181818181 0.029
0.62 0.212121212121212 0.0714285714285714 0.65 0.497636363636364 0.629
0.24 0.651515151515151 0.814285714285714 0.2 0.363454545454545 0.228
0.26 0.640625 0.705882352941176 0.2 0.3741875 0.242
0.32 0.636363636363636 0.864285714285714 0.15 0.414909090909091 0.269
0.34 0.636363636363636 0.850746268656716 0.15 0.428909090909091 0.283
0.26 0.257575757575758 0.571428571428571 0.05 0.259272727272727 0.197
0 0 0.268115942028985 0 0 0
0.08 0.378787878787879 0.0571428571428572 0.1 0.169636363636364 0.086
0 0 0.0785714285714286 0 0 0
0.26 0.257575757575758 0.571428571428571 0.05 0.259272727272727 0.197
0.34 0.636363636363636 0.657142857142857 0.15 0.428909090909091 0.283
0 0 0.0785714285714286 0 0 0
0.3125 0.666666666666667 0.692857142857143 0.2 0.41875 0.27875
0.04 0 0.242857142857143 0.1 0.028 0.058
0.38 0.359375 0.708955223880597 0.3 0.3738125 0.356
0.166666666666667 0.5 0.0785714285714286 0.15 0.266666666666667 0.161666666666667
0.16 0.5 0.0217391304347826 0.15 0.262 0.157
0.395833333333333 0.242424242424242 0.764285714285714 0.35 0.349810606060606 0.382083333333333
0.14 0.0151515151515151 0.550724637681159 0.25 0.102545454545455 0.173
0.14 0.0151515151515151 0.568181818181818 0.25 0.102545454545455 0.173
0.478260869565217 0.136363636363636 0.428571428571429 0.55 0.375691699604743 0.499782608695652
0 0 0.1 0 0 0
0.395833333333333 0.121212121212121 0.2 0.4 0.313446969696969 0.397083333333333
0.08 0.0303030303030303 0.0909090909090909 0.25 0.0650909090909091 0.131
0.34 0.575757575757576 0.235714285714286 0.4 0.410727272727273 0.358
0.1875 0.0151515151515151 0.152173913043478 0.2 0.135795454545454 0.19125
0.28 0 0.171428571428571 0.2 0.196 0.256
0 0 0.0428571428571428 0 0 0
0.16 0.621212121212121 0.130769230769231 0.277777777777778 0.298363636363636 0.195333333333333
0 0 0.128571428571429 0 0 0
0 0 0.0869565217391305 0 0 0
0.12 0.166666666666667 0.328571428571429 0.25 0.134 0.159
0.24 0.121212121212121 0.135714285714286 0.15 0.204363636363636 0.213
0.26 0.181818181818182 0.0285714285714286 0.45 0.236545454545455 0.317
0 0 0.164285714285714 0 0 0
0.38 0.287878787878788 0.435714285714286 0.75 0.352363636363636 0.491
0.56 0.348484848484849 0.746376811594203 0.8 0.496545454545455 0.632
0 0 0 0 0 0
0.0600000000000001 0 0.157142857142857 0 0.0420000000000001 0.0420000000000001
0.34 0.166666666666667 0.271428571428571 0.75 0.288 0.463
0 0 0.139705882352941 0 0 0
0.02 0.0151515151515151 0.114285714285714 0 0.0185454545454545 0.014
0.14 0 0.407142857142857 0 0.098 0.098
0 0 0 0 0 0
0.16 0.0151515151515151 0.542857142857143 0 0.116545454545455 0.112
0.2 0.0151515151515151 0.544117647058824 0 0.144545454545455 0.14
0.14 0 0.385714285714286 0 0.098 0.098
0.130434782608696 0.0151515151515151 0.557971014492754 0.05 0.0958498023715417 0.106304347826087
0.0600000000000001 0.0151515151515151 0.110294117647059 0 0.0465454545454546 0.0420000000000001
0.16 0 0.207142857142857 0 0.112 0.112
0 0 0.228571428571429 0 0 0
0.1 0.696969696969697 0.0142857142857142 0.1 0.279090909090909 0.1
0.04 0 0.0928571428571429 0 0.028 0.028
0 0 0.166666666666667 0 0 0
0 0 0.135714285714286 0 0 0
0.3 0.166666666666667 0.0285714285714286 0.15 0.26 0.255
0.1 0 0.128571428571429 0 0.07 0.07
0.14 0.621212121212121 0.107142857142857 0.1 0.284363636363636 0.128
0.159090909090909 0.636363636363636 0.108695652173913 0.1 0.302272727272727 0.141363636363636
0.434782608695652 0.257575757575758 0.428571428571429 0.8 0.381620553359684 0.544347826086956
0.12 0 0.392857142857143 0 0.084 0.084
0.42 0.257575757575758 0.364285714285714 0.8 0.371272727272727 0.534
0 0.0606060606060606 0.928571428571429 0.25 0.0181818181818182 0.075
0.46 0.242424242424242 0.235714285714286 0.8 0.394727272727273 0.562
0.458333333333333 0.225806451612903 0.25 0.75 0.388575268817204 0.545833333333333
0.2 0.621212121212121 0.0357142857142857 0.1 0.326363636363636 0.17
0.32 0.121212121212121 0.0428571428571428 0.15 0.260363636363636 0.269
0 0 0.135714285714286 0 0 0
0.3 0.727272727272727 0.673913043478261 0.1 0.428181818181818 0.24
0.52 0.272727272727273 0.214285714285714 0.75 0.445818181818182 0.589
0 0 0.0285714285714286 0 0 0
0.44 0.0757575757575758 0.171428571428571 0.3 0.330727272727273 0.398
0.18 0.545454545454545 0.644927536231884 0.3 0.289636363636363 0.216
0.1 0.212121212121212 0.471428571428571 0.1 0.133636363636364 0.1
0.1 0.287878787878788 0.242857142857143 0.05 0.156363636363636 0.085
0.5 0.484848484848485 0.128571428571429 0.4 0.495454545454545 0.47
0.44 0.484848484848485 0.128571428571429 0.4 0.453454545454545 0.428
0 0 0.25 0 0 0
0 0 0.0357142857142857 0 0 0
0.416666666666667 0.151515151515151 0.242857142857143 0.5 0.337121212121212 0.441666666666667
0.1 0.287878787878788 0.235714285714286 0.05 0.156363636363636 0.085
0.395833333333333 0.0909090909090909 0.210144927536232 0.4 0.30435606060606 0.397083333333333
0.4 0.136363636363636 0.294117647058823 0.4 0.320909090909091 0.4
0 0.0151515151515151 0.0289855072463768 0 0.00454545454545453 0
0.4 0.106060606060606 0.157142857142857 0.4 0.311818181818182 0.4
0.4 0.409090909090909 0.171428571428571 0.35 0.402727272727273 0.385
0.4 0.151515151515151 0.185714285714286 0.4 0.325454545454545 0.4
0.24 0.439393939393939 0.707142857142857 0.25 0.299818181818182 0.243
0.16 0.393939393939394 0.492537313432836 0.2 0.230181818181818 0.172
0.16 0.393939393939394 0.464285714285714 0.2 0.230181818181818 0.172
0.4 0.212121212121212 0.463235294117647 0.4 0.343636363636364 0.4
0.416666666666667 0.227272727272727 0.471428571428571 0.4 0.359848484848485 0.411666666666667
0.56 0.303030303030303 0.75 0.4 0.482909090909091 0.512
0.0416666666666666 0.0757575757575758 0.164285714285714 0 0.0518939393939394 0.0291666666666666
0.28 0.212121212121212 0.0857142857142857 0.1 0.259636363636364 0.226
0.42 0.257575757575758 0.528571428571429 0.45 0.371272727272727 0.429
0.4375 0.257575757575758 0.314285714285714 0.45 0.383522727272727 0.44125
0.04 0 0 0 0.028 0.028
0.04 0.0151515151515151 0.152173913043478 0 0.0325454545454545 0.028
0 0 0.0357142857142857 0 0 0
0.04 0.0151515151515151 0.292857142857143 0 0.0325454545454545 0.028
0.48 0.484848484848485 0.0428571428571428 0.65 0.481454545454545 0.531
0.22 0.242424242424242 0.492857142857143 0.3 0.226727272727273 0.244
0.18 0.151515151515151 0.135714285714286 0.25 0.171454545454545 0.201
0.04 0.0151515151515151 0.292857142857143 0 0.0325454545454545 0.028
0.04 0.0151515151515151 0.235714285714286 0 0.0325454545454545 0.028
0.3 0.333333333333333 0.4 0.1 0.31 0.24
0.166666666666667 0.212121212121212 0.121428571428571 0.25 0.18030303030303 0.191666666666667
0.2 0.227272727272727 0.557142857142857 0.25 0.208181818181818 0.215
0.34 0.34375 0.855072463768116 0.3 0.341125 0.328
0.22 0.227272727272727 0.7 0.25 0.222181818181818 0.229
0.22 0.227272727272727 0.578571428571429 0.25 0.222181818181818 0.229
0 0 0.121428571428571 0 0 0
0 0 0.0214285714285715 0 0 0
0.2 0.196969696969697 0.878571428571429 0.25 0.199090909090909 0.215
0.2 0.227272727272727 0.371428571428571 0.25 0.208181818181818 0.215
0 0 0.0357142857142857 0 0 0
0.22 0.227272727272727 0 0.25 0.222181818181818 0.229
0.02 0.0151515151515151 0.128571428571429 0 0.0185454545454545 0.014
0.18 0.227272727272727 0.72463768115942 0.25 0.194181818181818 0.201
0.5 0.257575757575758 0.414285714285714 0.75 0.427272727272727 0.575
0.2 0.196969696969697 0.792857142857143 0.25 0.199090909090909 0.215
0 0 0.0214285714285715 0 0 0
0.04 0 0.307142857142857 0 0.028 0.028
0.02 0 0.214285714285714 0 0.014 0.014
0.04 0 0.114285714285714 0 0.028 0.028
0 0 0.0142857142857142 0 0 0
0.25 0.545454545454545 0.292857142857143 0.75 0.338636363636364 0.4
0 0 0.0142857142857142 0 0 0
0.26 0.136363636363636 0.2 0.15 0.222909090909091 0.227
0.22 0.393939393939394 0.0285714285714286 0.1 0.272181818181818 0.184
0.08 0.333333333333333 0.207142857142857 0.45 0.156 0.191
0.229166666666667 0.348484848484849 0.0285714285714286 0.05 0.264962121212122 0.175416666666667
0 0 0.0428571428571428 0 0 0
0.229166666666667 0.348484848484849 0.1 0.05 0.264962121212122 0.175416666666667
0 0 0.0285714285714286 0 0 0
0 0 0.0285714285714286 0 0 0
0.26 0.348484848484849 0.0857142857142857 0.1 0.286545454545455 0.212
0.3125 0.136363636363636 0.278571428571429 0.15 0.259659090909091 0.26375
0.520833333333333 0.515625 0.314285714285714 0.4 0.519270833333333 0.484583333333333
0.3 0.129032258064516 0.289855072463768 0.15 0.248709677419355 0.255
0.3 0.121212121212121 0.264285714285714 0.15 0.246363636363636 0.255
0.291666666666667 0.272727272727273 0.391304347826087 0.25 0.285984848484849 0.279166666666667
0.3 0.3125 0.335820895522388 0.3 0.30375 0.3
0.26 0.212121212121212 0.171428571428571 0.15 0.245636363636364 0.227
0 0 0.128571428571429 0 0 0
0 0 0.0857142857142857 0 0 0
0.34 0.454545454545455 0.4 0.25 0.374363636363636 0.313
0.22 0.121212121212121 0.58695652173913 0.05 0.190363636363636 0.169
0.72 0.212121212121212 0.335714285714286 0.35 0.567636363636364 0.609
0.14 0.136363636363636 0.171428571428571 0.2 0.138909090909091 0.158
0.7 0.212121212121212 0.407142857142857 0.35 0.553636363636363 0.595
0 0 0.3 0 0 0
0.22 0.303030303030303 0.121428571428571 0.4 0.244909090909091 0.274
0.1 0.515151515151515 0.185714285714286 0.3 0.224545454545454 0.16
0.12 0.515151515151515 0.214285714285714 0.3 0.238545454545455 0.174
0.12 0.575757575757576 0.402985074626866 0.45 0.256727272727273 0.219
0 0 0.0928571428571429 0 0 0
0.12 0.121212121212121 0.228571428571429 0.2 0.120363636363636 0.144
0 0.0454545454545454 0.314285714285714 0.15 0.0136363636363636 0.045
0.22 0.5 0 0.45 0.304 0.289
0.26 0.545454545454545 0 0.5 0.345636363636364 0.332
0.5 0.0909090909090909 0.228571428571429 0.1 0.377272727272727 0.38
0.26 0.484848484848485 0.214285714285714 0.5 0.327454545454545 0.332
0.3 0.636363636363636 0.323529411764706 0.65 0.400909090909091 0.405
0.32 0.621212121212121 0.3 0.65 0.410363636363636 0.419
0.56 0.196969696969697 0.643939393939394 0.35 0.451090909090909 0.497
0.58 0.296875 0.691176470588235 0.5 0.4950625 0.556
0.12 0.0303030303030303 0.0714285714285714 0.05 0.0930909090909091 0.099
0 0 0 0 0 0
0.12 0.0303030303030303 0.142857142857143 0.05 0.0930909090909091 0.099
0 0 0 0 0 0
0.44 0.287878787878788 0.492857142857143 0.65 0.394363636363636 0.503
0.12 0.0303030303030303 0.121428571428571 0.05 0.0930909090909091 0.099
0 0.46969696969697 0.00714285714285712 0.05 0.140909090909091 0.015
0.56 0.242424242424242 0.492857142857143 0.3 0.464727272727273 0.482
0.32 0.151515151515151 0.457142857142857 0.6 0.269454545454545 0.404
0.32 0.181818181818182 0.371428571428571 0.65 0.278545454545455 0.419
0.12 0.0303030303030303 0.2 0.05 0.0930909090909091 0.099
0.12 0.0303030303030303 0.0357142857142857 0.05 0.0930909090909091 0.099
0.25 0.0909090909090909 0.144927536231884 0.6 0.202272727272727 0.355
0 0 0.0652173913043478 0 0 0
0.16 0.0606060606060606 0.207142857142857 0 0.130181818181818 0.112
0 0 0.0289855072463768 0.05 0 0.015
0 0 0.0214285714285715 0 0 0
0.38 0.333333333333333 0.471428571428571 0.35 0.366 0.371
0.38 0.318181818181818 0.615942028985507 0.35 0.361454545454545 0.371
0.12 0.287878787878788 0.364285714285714 0.2 0.170363636363636 0.144
0 0 0.121428571428571 0 0 0
0.12 0.303030303030303 0.364285714285714 0.222222222222222 0.174909090909091 0.150666666666667
0.12 0.348484848484849 0.428571428571429 0.2 0.188545454545455 0.144
0.0600000000000001 0.272727272727273 0.630434782608696 0.05 0.123818181818182 0.0570000000000001
0.08 0.242424242424242 0.471428571428571 0.1 0.128727272727273 0.086
0.08 0.242424242424242 0.268115942028985 0.1 0.128727272727273 0.086
0.08 0.242424242424242 0.455882352941177 0.1 0.128727272727273 0.086
0.08 0.166666666666667 0.192857142857143 0.1 0.106 0.086
0.0600000000000001 0.0303030303030303 0.128571428571429 0.05 0.0510909090909092 0.0570000000000001
0.12 0.242424242424242 0.0642857142857143 0.25 0.156727272727273 0.159
0 0 0 0 0 0
0.166666666666667 0.25 0.117647058823529 0.277777777777778 0.191666666666667 0.2
0.125 0.242424242424242 0.0785714285714286 0.25 0.160227272727273 0.1625
0.26 0.5 0.333333333333333 0.7 0.332 0.392
0.25 0.53030303030303 0.492857142857143 0.7 0.334090909090909 0.385
0.26 0.515625 0.492647058823529 0.7 0.3366875 0.392
0.2 0.53030303030303 0.0714285714285714 0.65 0.299090909090909 0.335
0.28 0.560606060606061 0.271428571428571 0.7 0.364181818181818 0.406
0 0 0 0 0 0
0.26 0.560606060606061 0.271428571428571 0.7 0.350181818181818 0.392
0.28 0.560606060606061 0.0928571428571429 0.7 0.364181818181818 0.406
0.28 0.545454545454545 0.264285714285714 0.7 0.359636363636364 0.406
0.28 0.545454545454545 0.104477611940298 0.7 0.359636363636364 0.406
0.229166666666667 0.578125 0.101449275362319 0.611111111111111 0.333854166666667 0.34375
0.26 0.318181818181818 0.864285714285714 0.05 0.277454545454545 0.197
0.708333333333333 0.166666666666667 0.840579710144927 0.3 0.545833333333333 0.585833333333333
0 0 0.0428571428571428 0 0 0
0.2 0.393939393939394 0.0579710144927537 0.35 0.258181818181818 0.245
0.04 0.0303030303030303 0.157142857142857 0.1 0.0370909090909091 0.058
0.26 0.46969696969697 0.181159420289855 0.45 0.322909090909091 0.317
0.217391304347826 0.46969696969697 0.623076923076923 0.45 0.293083003952569 0.287173913043478
0.02 0 0.528571428571429 0 0.014 0.014
0.3125 0.515151515151515 0.5 0.55 0.373295454545455 0.38375
0.04 0.0303030303030303 0 0.05 0.0370909090909091 0.043
0.32 0.5 0.521428571428571 0.65 0.374 0.419
0.26 0.515151515151515 0.128571428571429 0.6 0.336545454545454 0.362
0.32 0.515151515151515 0.357142857142857 0.722222222222222 0.378545454545455 0.440666666666667
0.260869565217391 0.515151515151515 0.378571428571429 0.6 0.337154150197628 0.362608695652174
0.28 0.712121212121212 0.157142857142857 0.7 0.409636363636364 0.406
0 0 0.178571428571429 0 0 0
0.28 0.712121212121212 0.166666666666667 0.7 0.409636363636364 0.406
0 0 0.178571428571429 0 0 0
0.34 0.681818181818182 0.157142857142857 0.7 0.442545454545455 0.448
0 0 0.185714285714286 0 0 0
0.28 0.703125 0.166666666666667 0.7 0.4069375 0.406
0.7 0.287878787878788 0.578571428571429 0.3 0.576363636363636 0.58
0.7 0.296875 0.728571428571429 0.3 0.5790625 0.58
0.270833333333333 0.424242424242424 0.121428571428571 0.65 0.31685606060606 0.384583333333333
0 0 0.164285714285714 0 0 0
0 0 0 0 0 0
0.32 0.545454545454545 0.435714285714286 0.5 0.387636363636363 0.374
0.36 0.757575757575758 0.614285714285714 0.5 0.479272727272727 0.402
0.02 0 0.191176470588235 0 0.014 0.014
0.36 0.757575757575758 0.621428571428571 0.5 0.479272727272727 0.402
0.04 0 0.0357142857142857 0 0.028 0.028
0.36 0.5 0.311594202898551 0.65 0.402 0.447
0 0 0.157142857142857 0 0 0
0.16 0.46875 0.557142857142857 0.3 0.252625 0.202
0.58 0.136363636363636 0.185714285714286 0.25 0.446909090909091 0.481
0.08 0.0909090909090909 0.053030303030303 0.2 0.0832727272727273 0.116
0 0 0 0 0 0
0.1 0.0303030303030303 0.107142857142857 0.05 0.0790909090909091 0.085
0 0 0.0652173913043478 0 0 0
0 0.393939393939394 0.142857142857143 0.1 0.118181818181818 0.03
0.291666666666667 0.5 0.108695652173913 0.6 0.354166666666667 0.384166666666667
0.6 0.212121212121212 0.164285714285714 0.35 0.483636363636364 0.525
0 0 0.0652173913043478 0 0 0
0.3 0.484848484848485 0.328571428571429 0.6 0.355454545454545 0.39
0 0 0.0214285714285715 0 0 0
0.291666666666667 0.363636363636364 0.721428571428571 0.25 0.313257575757576 0.279166666666667
0.22 0.46969696969697 0.664285714285714 0.35 0.294909090909091 0.259
0.16 0 0 0 0.112 0.112
0 0 0 0 0 0
0 0 0.0142857142857142 0 0 0
0 0 0 0 0 0
0 0 0.0214285714285715 0 0 0
0 0 0 0 0 0
0.1 0 0 0.1 0.07 0.1
0 0.151515151515151 0.231884057971015 0 0.0454545454545453 0
0 0 0.00714285714285712 0 0 0
0.2 0.046875 0.185714285714286 0 0.1540625 0.14
0 0.166666666666667 0.0857142857142857 0 0.0500000000000001 0
0.2 0.0303030303030303 0.121428571428571 0 0.149090909090909 0.14
0.22 0.0303030303030303 0.107142857142857 0 0.163090909090909 0.154
0.42 0.0303030303030303 0.207142857142857 0 0.303090909090909 0.294
0.48 0.742424242424242 0.4 0.8 0.558727272727273 0.576
0.48 0.696969696969697 0.4 0.8 0.545090909090909 0.576
0.48 0.303030303030303 0.528571428571429 0.15 0.426909090909091 0.381
0.26 0.136363636363636 0.435714285714286 0.15 0.222909090909091 0.227
0.1 0.106060606060606 0.220588235294118 0.15 0.101818181818182 0.115
0.26 0.136363636363636 0.4 0.166666666666667 0.222909090909091 0.232
0.22 0.0303030303030303 0.3 0 0.163090909090909 0.154
0.22 0.0303030303030303 0.214285714285714 0 0.163090909090909 0.154
0.22 0.0303030303030303 0.207142857142857 0 0.163090909090909 0.154
0.22 0.0303030303030303 0.228571428571429 0 0.163090909090909 0.154
0.08 0.106060606060606 0.257142857142857 0.166666666666667 0.0878181818181818 0.106
0.1 0.106060606060606 0.157142857142857 0.15 0.101818181818182 0.115
0.3 0.121212121212121 0.485714285714286 0.15 0.246363636363636 0.255
0.3 0.106060606060606 0.0362318840579711 0.05 0.241818181818182 0.225
0.3 0.196969696969697 0.435714285714286 0.15 0.269090909090909 0.255
0 0.0151515151515151 0.114285714285714 0 0.00454545454545453 0
0 0.0151515151515151 0.15 0 0.00454545454545453 0
0 0.0151515151515151 0.114285714285714 0 0.00454545454545453 0
0.3 0.227272727272727 0.65 0.35 0.278181818181818 0.315
0.0600000000000001 0.0151515151515151 0.314285714285714 0 0.0465454545454546 0.0420000000000001
0 0.181818181818182 0 0.25 0.0545454545454546 0.075
0.2 0.0909090909090909 0.792857142857143 0.05 0.167272727272727 0.155
0 0 0 0 0 0
0 0.0606060606060606 0.0746268656716418 0 0.0181818181818182 0
0 0 0 0 0 0
0 0 0.0928571428571429 0 0 0
0.16 0.0151515151515151 0.407142857142857 0.05 0.116545454545455 0.127
0 0 0.0928571428571429 0 0 0
0.166666666666667 0.439393939393939 0.573529411764706 0.1 0.248484848484849 0.146666666666667
0.26 0.484848484848485 0.6 0.1 0.327454545454545 0.212
0 0 0.00714285714285712 0 0 0
0.18 0.484848484848485 0.171428571428571 0.1 0.271454545454546 0.156
0 0 0 0 0 0
0 0 0.264285714285714 0 0 0
0.66 0.484848484848485 0.242857142857143 0.15 0.607454545454545 0.507
0.22 0.515625 0.114285714285714 0.85 0.3086875 0.409
0.24 0.53030303030303 0.378571428571429 0.85 0.327090909090909 0.423
0.24 0.453125 0.392857142857143 0.85 0.3039375 0.423
0.1 0 0.628571428571429 0 0.07 0.07
0 0 0.307142857142857 0 0 0
0.0833333333333334 0 0.142857142857143 0 0.0583333333333334 0.0583333333333334
0.0600000000000001 0 0.114285714285714 0 0.0420000000000001 0.0420000000000001
0 0 0.0785714285714286 0 0 0
0.0600000000000001 0 0.107142857142857 0 0.0420000000000001 0.0420000000000001
0.0600000000000001 0 0.142857142857143 0 0.0420000000000001 0.0420000000000001
0 0 0.126865671641791 0 0 0
0.2 0.181818181818182 0.0428571428571428 0.65 0.194545454545455 0.335
0.22 0 0.292857142857143 0.05 0.154 0.169
0.22 0 0.278571428571429 0.05 0.154 0.169
0.32 0 0.771428571428571 0.05 0.224 0.239
0 0 0 0 0 0
0.22 0 0.292857142857143 0.05 0.154 0.169
0.08 0.333333333333333 0 0.15 0.156 0.101
0.22 0 0.285714285714286 0.05 0.154 0.169
0.3 0.333333333333333 0.292857142857143 0.2 0.31 0.27
0 0 0.121428571428571 0 0 0
0 0 0 0 0 0
0.166666666666667 0.303030303030303 0.673913043478261 0.05 0.207575757575758 0.131666666666667
0.02 0 0 0 0.014 0.014
0.18 0.303030303030303 0.671428571428571 0.05 0.216909090909091 0.141
0.2 0.287878787878788 0.55 0.05 0.226363636363636 0.155
0 0.109375 0.0362318840579711 0 0.0328125 0
0.18 0.287878787878788 0.414285714285714 0.15 0.212363636363636 0.171
0.34 0.439393939393939 0.63768115942029 0.6 0.369818181818182 0.418
0.58 0.575757575757576 0.257142857142857 0.2 0.578727272727273 0.466
0.08 0.287878787878788 0 0.15 0.142363636363636 0.101
0.1 0.287878787878788 0.657142857142857 0.15 0.156363636363636 0.115
0.1 0.303030303030303 0.207142857142857 0.15 0.160909090909091 0.115
0 0 0 0 0 0
0.34 0.0151515151515151 0.0142857142857142 0.05 0.242545454545455 0.253
0 0 0 0 0 0
0.14 0.303030303030303 0.13768115942029 0.15 0.188909090909091 0.143
0 0 0 0 0 0
0.52 0.333333333333333 0.557142857142857 0.2 0.464 0.424
0.354166666666667 0.0151515151515151 0.311594202898551 0.05 0.252462121212121 0.262916666666667
0.36 0.515151515151515 0.285714285714286 0.8 0.406545454545455 0.492
0 0 0.0362318840579711 0 0 0
0 0 0.0357142857142857 0 0 0
0.4 0.0151515151515151 0.0428571428571428 0.05 0.284545454545454 0.295
0.44 0.0151515151515151 0.107142857142857 0.15 0.312545454545455 0.353
0.58 0.53030303030303 0.607142857142857 0.25 0.565090909090909 0.481
0.583333333333333 0.53030303030303 0.778571428571429 0.25 0.567424242424242 0.483333333333333
0.18 0.196969696969697 0.0142857142857142 0.6 0.185090909090909 0.306
0.54 0.439393939393939 0.557142857142857 0.35 0.509818181818182 0.483
0.32 0.0303030303030303 0.0857142857142857 0.05 0.233090909090909 0.239
0.28 0.212121212121212 0.207142857142857 0.4 0.259636363636364 0.316
0.74 0.0909090909090909 0.521428571428571 0.35 0.545272727272727 0.623
0.708333333333333 0.0909090909090909 0.514285714285714 0.35 0.52310606060606 0.600833333333333
0 0 0.0142857142857142 0 0 0
0.72 0.0909090909090909 0.514285714285714 0.35 0.531272727272727 0.609
0.72 0.0909090909090909 0.514285714285714 0.35 0.531272727272727 0.609
0.02 0 0.221428571428571 0 0.014 0.014
0.72 0.0909090909090909 0.507246376811594 0.35 0.531272727272727 0.609
0.72 0.0909090909090909 0.45 0.35 0.531272727272727 0.609
0 0 0.0642857142857143 0 0 0
0 0 0.0642857142857143 0 0 0
0 0 0.0642857142857143 0 0 0
0 0 0.00714285714285712 0 0 0
0.2 0.421875 0.188405797101449 0.4 0.2665625 0.26
0.48 0.378787878787879 0.253623188405797 0.3 0.449636363636364 0.426
0.14 0.106060606060606 0.128571428571429 0.05 0.129818181818182 0.113
0.14 0.106060606060606 0.107142857142857 0.05 0.129818181818182 0.113
0.26 0.212121212121212 0.264285714285714 0.3 0.245636363636364 0.272
0.26 0.363636363636364 0.528985507246377 0.4 0.291090909090909 0.302
0.26 0.318181818181818 0.328571428571429 0.4 0.277454545454545 0.302
0 0 0.0441176470588235 0 0 0
0.24 0.257575757575758 0.130434782608696 0.15 0.245272727272727 0.213
0 0 0.0769230769230769 0 0 0
0.270833333333333 0.378787878787879 0.55 0.4 0.303219696969697 0.309583333333333
0.24 0.378787878787879 0.4 0.4 0.281636363636364 0.288
0.26 0.378787878787879 0.4 0.4 0.295636363636364 0.302
0.24 0.378787878787879 0.4 0.4 0.281636363636364 0.288
0 0 0.0642857142857143 0 0 0
0.24 0.378787878787879 0.4 0.4 0.281636363636364 0.288
0.28 0.287878787878788 0.421428571428571 0.05 0.282363636363636 0.211
0.12 0.242424242424242 0.192857142857143 0.35 0.156727272727273 0.189
0.52 0.378787878787879 0.342857142857143 0.25 0.477636363636364 0.439
0.12 0 0.05 0.05 0.084 0.099
0 0 0.0357142857142857 0 0 0
0.16 0.227272727272727 0.253623188405797 0.7 0.180181818181818 0.322
0.32 0.606060606060606 0.335714285714286 0.25 0.405818181818182 0.299
0.54 0.333333333333333 0.657142857142857 0.1 0.478 0.408
0.0600000000000001 0 0 0.05 0.0420000000000001 0.0570000000000001
0.2 0.439393939393939 0.0571428571428572 0.25 0.271818181818182 0.215
0.3 0.257575757575758 0.0785714285714286 0.25 0.287272727272727 0.285
0.26 0.363636363636364 0.5 0.1 0.291090909090909 0.212
0.28 0.242424242424242 0.0652173913043478 0.3 0.268727272727273 0.286
0.354166666666667 0 0.192857142857143 0 0.247916666666667 0.247916666666667
0.38 0.621212121212121 0.307142857142857 0.65 0.452363636363636 0.461
0.28 0.393939393939394 0.5 0.35 0.314181818181818 0.301
0.08 0 0 0.05 0.056 0.071
0.08 0 0 0.05 0.056 0.071
0.08 0.227272727272727 0.357142857142857 0.3 0.124181818181818 0.146
0 0 0.05 0 0 0
0 0 0.00724637681159424 0 0 0
0 0 0.195652173913043 0 0 0
0.08 0.242424242424242 0.107142857142857 0.25 0.128727272727273 0.131
0.1 0.0151515151515151 0.0928571428571429 0.05 0.0745454545454545 0.085
0 0.166666666666667 0 0.4 0.0500000000000001 0.12
0.18 0 0.355072463768116 0.05 0.126 0.141
0.1 0 0.0928571428571429 0.05 0.07 0.085
0.14 0.227272727272727 0.00714285714285712 0.111111111111111 0.166181818181818 0.131333333333333
0.1 0 0.1 0.05 0.07 0.085
0.1 0 0.1 0.05 0.07 0.085
0.1 0 0.1 0.05 0.07 0.085
0.08 0.257575757575758 0.0714285714285714 0.25 0.133272727272727 0.131
0.08 0.257575757575758 0.0714285714285714 0.25 0.133272727272727 0.131
0.38 0.234375 0.36231884057971 0.25 0.3363125 0.341
0 0 0.0142857142857142 0 0 0
0 0 0.0142857142857142 0 0 0
0.12 0.348484848484849 0.107142857142857 0.3 0.188545454545455 0.174
0.208333333333333 0.121212121212121 0.278571428571429 0.35 0.182196969696969 0.250833333333333
0 0 0.0434782608695652 0 0 0
0.0208333333333334 0.1875 0.25 0.2 0.0708333333333334 0.0745833333333334
0.18 0.303030303030303 0.685714285714286 0.2 0.216909090909091 0.186
0.38 0 0.0579710144927537 0.05 0.266 0.281
0 0 0 0 0 0
0.44 0.363636363636364 0.05 0.3 0.417090909090909 0.398
0 0 0.0142857142857142 0 0 0
0.04 0.28125 0.192857142857143 0.2 0.112375 0.088
0 0 0.0142857142857142 0 0 0
0 0 0.0142857142857142 0 0 0
0.44 0.272727272727273 0.13768115942029 0.25 0.389818181818182 0.383
0 0 0.0285714285714286 0 0 0
0 0 0 0 0 0
0.5 0.545454545454545 0.264285714285714 0.7 0.513636363636363 0.56
0.5 0.303030303030303 0.278571428571429 0.1 0.440909090909091 0.38
0.12 0.333333333333333 0 0.65 0.184 0.279
0.44 0 0.2 0.1 0.308 0.338
0.44 0 0.0214285714285715 0.1 0.308 0.338
0 0 0.00714285714285712 0 0 0
0.18 0.318181818181818 0.557142857142857 0 0.221454545454545 0.126
0 0.106060606060606 0.357142857142857 0 0.0318181818181818 0
0.02 0.0454545454545454 0.228571428571429 0 0.0276363636363636 0.014
0.16 0.166666666666667 0.072463768115942 0 0.162 0.112
0.16 0.166666666666667 0.0785714285714286 0 0.162 0.112
0.16 0.181818181818182 0.0785714285714286 0 0.166545454545455 0.112
0.16 0.181818181818182 0.0797101449275363 0 0.166545454545455 0.112
0.02 0.0606060606060606 0 0.2 0.0321818181818182 0.074
0.48 0 0.585714285714286 0.05 0.336 0.351
0 0 0.347826086956522 0 0 0
0.583333333333333 0.439393939393939 0.921428571428571 0.65 0.540151515151515 0.603333333333333
0 0 0.00714285714285712 0 0 0
0.16 0.151515151515151 0.142857142857143 0.05 0.157454545454545 0.127
0.24 0.212121212121212 0.464285714285714 0.05 0.231636363636364 0.183
0.229166666666667 0.166666666666667 0.257142857142857 0.1 0.210416666666667 0.190416666666667
0.520833333333333 0.287878787878788 0.442028985507246 0.95 0.45094696969697 0.649583333333333
0.1875 0 0 0 0.13125 0.13125
0.18 0.348484848484849 0.242857142857143 0.5 0.230545454545455 0.276
0.145833333333333 0.0606060606060606 0.235714285714286 0 0.120265151515151 0.102083333333333
0.04 0.287878787878788 0 0.15 0.114363636363636 0.073
0.46 0.333333333333333 0.571428571428571 0.25 0.422 0.397
0.34 0.0303030303030303 0.192857142857143 0.05 0.247090909090909 0.253
0.16 0.333333333333333 0.242857142857143 0.55 0.212 0.277
0.14 0.151515151515151 0.364285714285714 0.1 0.143454545454545 0.128
0.0416666666666666 0.0909090909090909 0 0 0.0564393939393939 0.0291666666666666
0.16 0.375 0.185714285714286 0.7 0.2245 0.322
0.4 0.439393939393939 0.264285714285714 0.25 0.411818181818182 0.355
0.1 0.106060606060606 0.0928571428571429 0.222222222222222 0.101818181818182 0.136666666666667
0.08 0.196969696969697 0 0 0.115090909090909 0.056
0.56 0.196969696969697 0.185714285714286 0 0.451090909090909 0.392
0.145833333333333 0.303030303030303 0.378571428571429 0.15 0.192992424242424 0.147083333333333
0.3 0.5 0.528571428571429 0.85 0.36 0.465
0.42 0.545454545454545 0.579710144927536 0.45 0.457636363636364 0.429
0.04 0.106060606060606 0.05 0 0.0598181818181818 0.028
0.04 0.106060606060606 0.05 0 0.0598181818181818 0.028
0.04 0.106060606060606 0.0571428571428572 0 0.0598181818181818 0.028
0.0600000000000001 0.1875 0.164285714285714 0.333333333333333 0.0982500000000001 0.142
0.0600000000000001 0.196969696969697 0.188405797101449 0.3 0.101090909090909 0.132
0.32 0.212121212121212 0.228571428571429 0 0.287636363636364 0.224
0 0 0.0357142857142857 0 0 0
0.52 0.378787878787879 0.271428571428571 0.55 0.477636363636364 0.529
0.32 0.196969696969697 0.228571428571429 0 0.283090909090909 0.224
0.34 0.21875 0.407142857142857 0 0.303625 0.238
0.38 0.40625 0.55 0.3 0.387875 0.356
0.32 0.196969696969697 0.228571428571429 0 0.283090909090909 0.224
0.1 0.363636363636364 0.0428571428571428 0.2 0.179090909090909 0.13
0 0.151515151515151 0.00724637681159424 0.3 0.0454545454545453 0.09
0.34 0.196969696969697 0.0785714285714286 0 0.297090909090909 0.238
0.104166666666667 0.287878787878788 0.45 0.15 0.159280303030303 0.117916666666667
0.36 0.242424242424242 0.114285714285714 0.1 0.324727272727273 0.282
0.46 0.484848484848485 0.65 0.15 0.467454545454545 0.367
0.46 0.454545454545455 0.657142857142857 0.15 0.458363636363637 0.367
0.46 0.484848484848485 0.507142857142857 0.15 0.467454545454545 0.367
0.1 0.242424242424242 0.25 0.166666666666667 0.142727272727273 0.12
0.36 0.196969696969697 0.135714285714286 0 0.311090909090909 0.252
0 0 0.2 0 0 0
0.1 0.242424242424242 0.414285714285714 0.15 0.142727272727273 0.115
0.12 0.227272727272727 0.421428571428571 0.15 0.152181818181818 0.129
0.52 0.606060606060606 0.292857142857143 0.611111111111111 0.545818181818182 0.547333333333333
0.3 0.439393939393939 0.664285714285714 0.5 0.341818181818182 0.36
0 0 0.207142857142857 0 0 0
0 0 0 0 0 0
0.12 0.136363636363636 0.239130434782609 0.4 0.124909090909091 0.204
0.541666666666667 0.681818181818182 0.492753623188406 0.5 0.583712121212121 0.529166666666667
0.34 0.166666666666667 0.292857142857143 0.1 0.288 0.268
0.34 0.151515151515151 0.55 0.1 0.283454545454545 0.268
0.34 0.166666666666667 0.3 0.1 0.288 0.268
0 0 0.246376811594203 0 0 0
0.34 0.166666666666667 0.335714285714286 0.1 0.288 0.268
0 0 0.185714285714286 0 0 0
0.3125 0.166666666666667 0.289855072463768 0.1 0.26875 0.24875
0 0 0.271428571428571 0 0 0
0.62 0.181818181818182 0.321428571428571 0.1 0.488545454545455 0.464
0.36 0.818181818181818 0.385714285714286 0.5 0.497454545454545 0.402
0 0 0.0214285714285715 0 0 0
0 0 0.242857142857143 0 0 0
0.36 0.818181818181818 0.421428571428571 0.55 0.497454545454545 0.417
0.24 0.303030303030303 0.35 0.05 0.258909090909091 0.183
0.24 0.590909090909091 0.192857142857143 0.45 0.345272727272727 0.303
0 0 0.0357142857142857 0 0 0
0 0 0.05 0 0 0
0.48 0.757575757575758 0.55 0.25 0.563272727272727 0.411
0.4 0.0303030303030303 0.271428571428571 0.45 0.289090909090909 0.415
0.48 0.757575757575758 0.55 0.2 0.563272727272727 0.396
0.24 0.606060606060606 0.130434782608696 0.2 0.349818181818182 0.228
0.24 0.151515151515151 0.314285714285714 0.4 0.213454545454545 0.288
0.12 0.212121212121212 0.235714285714286 0.35 0.147636363636364 0.189
0.28 0.151515151515151 0.285714285714286 0.5 0.241454545454545 0.346
0.22 0.181818181818182 0.0571428571428572 0.4 0.208545454545455 0.274
0.5625 0.484848484848485 0.1 0.35 0.539204545454545 0.49875
0.54 0.46969696969697 0.1 0.35 0.518909090909091 0.483
0.18 0.151515151515151 0.0642857142857143 0.3 0.171454545454545 0.216
0.16 0.15 0.0298507462686567 0.3 0.157 0.202
0.48 0.257575757575758 0.6 0.5 0.413272727272727 0.486
0.26 0.560606060606061 0.22463768115942 0.2 0.350181818181818 0.242
0.58695652173913 0.546875 0.345588235294118 0.35 0.574932065217391 0.515869565217391
0.46 0.46969696969697 0.485714285714286 0.35 0.462909090909091 0.427
0.18 0.212121212121212 0.35 0.2 0.189636363636364 0.186
0.52 0.5 0.407142857142857 0.35 0.514 0.469
0 0 0 0 0 0
0.02 0.106060606060606 0 0 0.0458181818181818 0.014
0 0 0 0 0 0
0.46 0.272727272727273 0.428571428571429 0.4 0.403818181818182 0.442
0.42 0.290322580645161 0.414285714285714 0.4 0.381096774193548 0.414
0.46 0.242424242424242 0.414285714285714 0.4 0.394727272727273 0.442
0.229166666666667 0.166666666666667 0.0714285714285714 0.4 0.210416666666667 0.280416666666667
0.5 0.166666666666667 0.36231884057971 0.35 0.4 0.455
0 0.5 0.164285714285714 0.2 0.15 0.06
0.3 0.272727272727273 0.135714285714286 0.4 0.291818181818182 0.33
0 0 0 0 0 0
0.5 0.272727272727273 0.333333333333333 0.444444444444444 0.431818181818182 0.483333333333333
0 0.363636363636364 0.0078125 0.05 0.109090909090909 0.015
0.479166666666667 0.272727272727273 0.342857142857143 0.4 0.417234848484849 0.455416666666667
0.46 0.272727272727273 0.347826086956522 0.4 0.403818181818182 0.442
0.34 0.272727272727273 0.101449275362319 0.4 0.319818181818182 0.358
0.18 0.136363636363636 0 0.1 0.166909090909091 0.156
0.12 0.348484848484849 0.0642857142857143 0 0.188545454545455 0.084
0.18 0.106060606060606 0.278571428571429 0 0.157818181818182 0.126
0.16 0.106060606060606 0.278571428571429 0 0.143818181818182 0.112
0.2 0.166666666666667 0.307142857142857 0 0.19 0.14
0 0 0 0 0 0
0.32 0.166666666666667 0.207142857142857 0.4 0.274 0.344
0 0 0 0 0 0
0.12 0.333333333333333 0.0362318840579711 0 0.184 0.084
0.152173913043478 0.359375 0.00714285714285712 0 0.214334239130435 0.106521739130435
0.0416666666666666 0.348484848484849 0.0149253731343284 0.1 0.133712121212121 0.0591666666666666
0.02 0.0757575757575758 0.435714285714286 0 0.0367272727272727 0.014
0.520833333333333 0.303030303030303 0.456521739130435 0.5 0.455492424242424 0.514583333333333
0.22 0.0454545454545454 0.142857142857143 0 0.167636363636364 0.154
0.54 0.287878787878788 0.557142857142857 0.5 0.464363636363636 0.528
0.54 0.287878787878788 0.557142857142857 0.5 0.464363636363636 0.528
0.54 0.287878787878788 0.55 0.5 0.464363636363636 0.528
0.4 0.363636363636364 0.328571428571429 0.4 0.389090909090909 0.4
0.52 0.227272727272727 0.271428571428571 0.5 0.432181818181818 0.514
0.354166666666667 0.318181818181818 0.207142857142857 0.5 0.343371212121212 0.397916666666667
0 0 0.0142857142857142 0 0 0
0.62 0.424242424242424 0.114285714285714 0.5 0.561272727272727 0.584
0.22 0.53030303030303 0.692857142857143 0.45 0.313090909090909 0.289
0.14 0.0606060606060606 0.178571428571429 0 0.116181818181818 0.098
0.22 0.515151515151515 0.649253731343284 0.5 0.308545454545455 0.304
0.22 0.5 0.507462686567164 0.5 0.304 0.304
0.28 0.166666666666667 0.264285714285714 0.45 0.246 0.331
0.18 0 0.157142857142857 0.45 0.126 0.261
0.38 0.121212121212121 0.185714285714286 0.05 0.302363636363636 0.281
0.14 0.621212121212121 0.371428571428571 0.45 0.284363636363636 0.233
0.24 0.181818181818182 0.107142857142857 0.45 0.222545454545455 0.303
0 0 0.0214285714285715 0 0 0
0 0 0.0144927536231884 0 0 0
0.28 0.0454545454545454 0.0434782608695652 0.1 0.209636363636364 0.226
0.354166666666667 0.0757575757575758 0.0857142857142857 0 0.27064393939394 0.247916666666667
0.34 0.0757575757575758 0.115942028985507 0.1 0.260727272727273 0.268
0.08 0.621212121212121 0.117647058823529 0.45 0.242363636363636 0.191
0.04 0.181818181818182 0.0142857142857142 0 0.0825454545454546 0.028
0.44 0.696969696969697 0.192857142857143 0.45 0.517090909090909 0.443
0.3 0.681818181818182 0.2 0.5 0.414545454545455 0.36
0.22 0.848484848484849 0.666666666666667 0.5 0.408545454545455 0.304
0.0600000000000001 0.575757575757576 0.171428571428571 0.45 0.214727272727273 0.177
0 0 0.0142857142857142 0 0 0
0.2 0.848484848484849 0.421428571428571 0.5 0.394545454545455 0.29
0.1 0.0606060606060606 0.1 0.05 0.0881818181818182 0.085
0.52 0.0757575757575758 0.107142857142857 0.5 0.386727272727273 0.514
0 0 0 0 0 0
0.04 0.181818181818182 0.0642857142857143 0 0.0825454545454546 0.028
0.12 0.774193548387097 0.478571428571429 0.45 0.316258064516129 0.219
0.12 0 0.171428571428571 0 0.084 0.084
0.2 0.0303030303030303 0.264285714285714 0.25 0.149090909090909 0.215
0 0 0.0357142857142857 0 0 0
0.46 0.106060606060606 0.392857142857143 0.3 0.353818181818182 0.412
0 0 0.0142857142857142 0 0 0
0.48 0.0909090909090909 0.528571428571429 0.3 0.363272727272727 0.426
0.18 0.0303030303030303 0.216417910447761 0.25 0.135090909090909 0.201
0 0 0.0785714285714286 0 0 0
0.125 0 0.352941176470588 0 0.0875 0.0875
0.14 0 0.246376811594203 0 0.098 0.098
0.34 0.0757575757575758 0.128571428571429 0.3 0.260727272727273 0.328
0.18 0.0303030303030303 0.164285714285714 0.2 0.135090909090909 0.186
0.42 0.0909090909090909 0.449275362318841 0.05 0.321272727272727 0.309
0 0 0.0571428571428572 0 0 0
0 0 0.0142857142857142 0 0 0
0.52 0.0606060606060606 0.214285714285714 0.3 0.382181818181818 0.454
0.18 0.0303030303030303 0.535714285714286 0.25 0.135090909090909 0.201
0.36 0.106060606060606 0.05 0.25 0.283818181818182 0.327
0.08 0 0.2 0 0.056 0.056
0.354166666666667 0.833333333333333 0.128571428571429 0.45 0.497916666666667 0.382916666666667
0.36 0.833333333333333 0.135714285714286 0.5 0.502 0.402
0 0 0.152173913043478 0 0 0
0 0 0.00724637681159424 0 0 0
0 0 0.00714285714285712 0 0 0
0.26 0.0606060606060606 0.342857142857143 0.25 0.200181818181818 0.257
0 0 0.0428571428571428 0 0 0
0 0 0.00714285714285712 0 0 0
0.08 0 0.15 0 0.056 0.056
0.543478260869565 0.242424242424242 0.228571428571429 0.7 0.453162055335968 0.590434782608695
0 0.015625 0.0428571428571428 0 0.0046875 0
0.16 0.0454545454545454 0.0642857142857143 0.25 0.125636363636364 0.187
0 0 0.0785714285714286 0 0 0
0.24 0.0454545454545454 0.142857142857143 0.25 0.181636363636364 0.243
0.32 0.181818181818182 0.228571428571429 0.3 0.278545454545455 0.314
0.22 0.0303030303030303 0.185714285714286 0.05 0.163090909090909 0.169
0.08 0 0 0 0.056 0.056
0.217391304347826 0.15625 0.0294117647058824 0.35 0.199048913043478 0.257173913043478
0 0 0.00714285714285712 0 0 0
0.22 0.136363636363636 0.0142857142857142 0.35 0.194909090909091 0.259
0.41304347826087 0.772727272727273 0.41304347826087 0.4 0.520948616600791 0.409130434782609
0 0 0.05 0 0 0
0.375 0.0909090909090909 0.45 0.45 0.289772727272727 0.3975
0.04 0.0909090909090909 0.2 0 0.0552727272727273 0.028
0.42 0.5 0.0428571428571428 0.4 0.444 0.414
0 0 0.0785714285714286 0 0 0
0.02 0.0909090909090909 0.435714285714286 0 0.0412727272727273 0.014
0.02 0.0909090909090909 0.485714285714286 0 0.0412727272727273 0.014
0 0 0.00724637681159424 0 0 0
0.18 0.0303030303030303 0.114285714285714 0.05 0.135090909090909 0.141
0.22 0.984848484848485 0.642857142857143 0.95 0.449454545454545 0.439
0.28 0.196969696969697 0.246376811594203 0.1 0.255090909090909 0.226
0.26 0.515151515151515 0.157142857142857 0.55 0.336545454545454 0.347
0.1 0.121212121212121 0.2 0.1 0.106363636363636 0.1
0.12 0.106060606060606 0.0857142857142857 0.1 0.115818181818182 0.114
0 0 0.05 0 0 0
0 0.0303030303030303 0 0 0.00909090909090909 0
0 0 0.00724637681159424 0 0 0
0.4 0.53030303030303 0.414285714285714 0.3 0.439090909090909 0.37
0.42 0.151515151515151 0.342857142857143 0.6 0.339454545454545 0.474
0 0 0.0434782608695652 0 0 0
0 0.0151515151515151 0 0 0.00454545454545453 0
0.16 0.257575757575758 0.217391304347826 0.05 0.189272727272727 0.127
0.375 0.227272727272727 0.0428571428571428 0.65 0.330681818181818 0.4575
0.36 0.454545454545455 0.721428571428571 0.1 0.388363636363636 0.282
0 0 0 0 0 0
0.22 0.136363636363636 0.192857142857143 0.4 0.194909090909091 0.274
0 0 0 0 0 0
0.38 0.151515151515151 0.228571428571429 0.6 0.311454545454545 0.446
0 0 0 0 0 0
0.4375 0.545454545454545 0.328571428571429 0.15 0.469886363636363 0.35125
0.44 0.545454545454545 0.328571428571429 0.15 0.471636363636364 0.353
0.44 0.545454545454545 0.318840579710145 0.15 0.471636363636364 0.353
0.52 0.681818181818182 0.642857142857143 0.15 0.568545454545455 0.409
0.08 0.0909090909090909 0.0142857142857142 0 0.0832727272727273 0.056
0.52 0.287878787878788 0.214285714285714 0.65 0.450363636363636 0.559
0 0.0606060606060606 0.1 0.05 0.0181818181818182 0.015
0 0.0606060606060606 0.1 0.05 0.0181818181818182 0.015
0.1 0.166666666666667 0.271428571428571 0 0.12 0.07
0.1 0.227272727272727 0.328571428571429 0.1 0.138181818181818 0.1
0 0 0.0357142857142857 0 0 0
0.18 0.303030303030303 0.2 0.3 0.216909090909091 0.216
0.16 0.0151515151515151 0.0428571428571428 0 0.116545454545455 0.112
0.1 0.151515151515151 0.242857142857143 0 0.115454545454545 0.07
0.1 0.257575757575758 0.257142857142857 0.05 0.147272727272727 0.085
0.52 0.606060606060606 0.352941176470588 0.65 0.545818181818182 0.559
0.46 0.196969696969697 0.0857142857142857 0.3 0.381090909090909 0.412
0.38 0.681818181818182 0.507142857142857 0.65 0.470545454545455 0.461
0.32 0.0606060606060606 0.27536231884058 0.05 0.242181818181818 0.239
0.28 0.0757575757575758 0.514285714285714 0.15 0.218727272727273 0.241
0.28 0.0757575757575758 0.514285714285714 0.15 0.218727272727273 0.241
0 0 0.0214285714285715 0 0 0
0.18 0 0.528571428571429 0 0.126 0.126
0.18 0 0.257142857142857 0 0.126 0.126
0.18 0 0.442857142857143 0 0.126 0.126
0.1875 0 0.478571428571429 0 0.13125 0.13125
0.34 0.378787878787879 0.378571428571429 0.4 0.351636363636364 0.358
0.32 0.378787878787879 0.378571428571429 0.4 0.337636363636364 0.344
0.32 0.378787878787879 0.375 0.4 0.337636363636364 0.344
0.14 0.166666666666667 0.0144927536231884 0.3 0.148 0.188
0.14 0.171875 0.0214285714285715 0.3 0.1495625 0.188
0.5 0.621212121212121 0.607142857142857 0.5 0.536363636363636 0.5
0.34 0.287878787878788 0.535714285714286 0.45 0.324363636363636 0.373
0.16 0.0909090909090909 0.121428571428571 0 0.139272727272727 0.112
0.42 0.318181818181818 0.535714285714286 0.45 0.389454545454545 0.429
0.225 0.0454545454545454 0.132352941176471 0 0.171136363636364 0.1575
0.24 0.0454545454545454 0.210144927536232 0.05 0.181636363636364 0.183
0.1 0.0454545454545454 0.0928571428571429 0.05 0.0836363636363636 0.085
0.48 0.363636363636364 0.350746268656716 0.45 0.445090909090909 0.471
0.543478260869565 0.363636363636364 0.455882352941177 0.2 0.489525691699605 0.440434782608695
0.4 0.636363636363636 0.471428571428571 0.8 0.470909090909091 0.52
0 0 0.00724637681159424 0 0 0
0 0.0454545454545454 0.214285714285714 0 0.0136363636363636 0
0.18 0.136363636363636 0.271428571428571 0 0.166909090909091 0.126
0.1 0.0454545454545454 0.228571428571429 0.15 0.0836363636363636 0.115
0.4375 0.75 0.364285714285714 0.8 0.53125 0.54625
0 0 0.114285714285714 0 0 0
0.38 0.136363636363636 0.428571428571429 0.2 0.306909090909091 0.326
0.58 0.212121212121212 0.492753623188406 0.2 0.469636363636364 0.466
0 0 0.0357142857142857 0 0 0
0.44 0.742424242424242 0.419117647058823 0.777777777777778 0.530727272727273 0.541333333333333
0.354166666666667 0.0625 0.371428571428571 0.2 0.266666666666667 0.307916666666667
0.42 0.196969696969697 0.564285714285714 0.6 0.353090909090909 0.474
0 0 0.0642857142857143 0 0 0
0.42 0.136363636363636 0.35 0.6 0.334909090909091 0.474
0.26 0.0909090909090909 0.235714285714286 0.25 0.209272727272727 0.257
0 0 0.0428571428571428 0 0 0
0.25 0.0757575757575758 0.0857142857142857 0.45 0.197727272727273 0.31
0 0.0454545454545454 0.0428571428571428 0 0.0136363636363636 0
0.24 0.272727272727273 0.0571428571428572 0.3 0.249818181818182 0.258
0 0.0454545454545454 0.101449275362319 0 0.0136363636363636 0
0.42 0.651515151515151 0.427536231884058 0.3 0.489454545454545 0.384
0.32 0.515151515151515 0.364285714285714 0.55 0.378545454545455 0.389
0 0 0.0142857142857142 0 0 0
0.48 0.696969696969697 0.289855072463768 0.35 0.545090909090909 0.441
0.12 0.166666666666667 0.207142857142857 0 0.134 0.084
0.32 0.166666666666667 0.0357142857142857 0.4 0.274 0.344
0 0 0.0507246376811594 0 0 0
0.14 0.151515151515151 0.257142857142857 0 0.143454545454545 0.098
0.36 0.621212121212121 0.407142857142857 0.35 0.438363636363636 0.357
0.2 0.363636363636364 0.414285714285714 0.25 0.249090909090909 0.215
0 0 0.0928571428571429 0 0 0
0.16 0.242424242424242 0.142857142857143 0.1 0.184727272727273 0.142
0 0 0.0571428571428572 0 0 0
0.333333333333333 0.151515151515151 0.135714285714286 0.35 0.278787878787878 0.338333333333333
0.24 0.212121212121212 0.214285714285714 0 0.231636363636364 0.168
0.375 0.136363636363636 0.0857142857142857 0.35 0.303409090909091 0.3675
0 0 0.00724637681159424 0 0 0
0.38 0.136363636363636 0.0714285714285714 0.35 0.306909090909091 0.371
0.38 0.136363636363636 0.0714285714285714 0.35 0.306909090909091 0.371
0 0 0.0642857142857143 0 0 0
0 0 0 0 0 0
0.02 0.0909090909090909 0.238805970149254 0.25 0.0412727272727273 0.089
0.36 0.439393939393939 0.278571428571429 0.05 0.383818181818182 0.267
0.2 0.0757575757575758 0.207142857142857 0.5 0.162727272727273 0.29
0 0 0 0 0 0
0 0 0 0 0 0
0.36 0.409090909090909 0.217391304347826 0.25 0.374727272727273 0.327
0.4 0.46875 0.536231884057971 0.5 0.420625 0.43
0.22 0.0757575757575758 0 0.5 0.176727272727273 0.304
0.02 0.0454545454545454 0.159420289855073 0.2 0.0276363636363636 0.074
0.36 0.409090909090909 0.0214285714285715 0.25 0.374727272727273 0.327
0.36 0.409090909090909 0.142857142857143 0.25 0.374727272727273 0.327
0 0 0.00714285714285712 0 0 0
0.04 0.0757575757575758 0.304347826086957 0.2 0.0507272727272727 0.088
0.3 0.0757575757575758 0.126865671641791 0.5 0.232727272727273 0.36
0.354166666666667 0.409090909090909 0.05 0.25 0.37064393939394 0.322916666666667
0.02 0.0303030303030303 0.15 0 0.0230909090909091 0.014
0.02 0.0454545454545454 0.135714285714286 0.2 0.0276363636363636 0.074
0.02 0.0151515151515151 0.121428571428571 0.15 0.0185454545454545 0.059
0.36 0.46969696969697 0.271428571428571 0.5 0.392909090909091 0.402
0 0 0 0 0 0
0.14 0.454545454545455 0.35 0.7 0.234363636363636 0.308
0.24 0.848484848484849 0.286764705882353 0.9 0.422545454545455 0.438
0.2 0 0.242857142857143 0 0.14 0.14
0.2 0 0.271428571428571 0 0.14 0.14
0 0 0.072463768115942 0 0 0
0.458333333333333 0.0757575757575758 0.942857142857143 0.1 0.343560606060606 0.350833333333333
0 0 0.5 0 0 0
0.36 0.181818181818182 0.207142857142857 0.65 0.306545454545455 0.447
0.36 0.318181818181818 0.0652173913043478 0 0.347454545454545 0.252
0 0.0909090909090909 0.1 0.25 0.0272727272727273 0.075
0.38 0.363636363636364 0.0785714285714286 0 0.375090909090909 0.266
0 0.227272727272727 0.328571428571429 0.3 0.0681818181818181 0.09
0.36 0.287878787878788 0.378571428571429 0.7 0.338363636363636 0.462
0.12 0.257575757575758 0.242857142857143 0.25 0.161272727272727 0.159
0.38 0.257575757575758 0.414285714285714 0.15 0.343272727272727 0.311
0.08 0 0 0.05 0.056 0.071
0.52 0.484848484848485 0.340579710144927 0.65 0.509454545454545 0.559
0.4 0.333333333333333 0.15 0.3 0.38 0.37
0 0 0.0214285714285715 0 0 0
0.3 0.348484848484849 0.416666666666667 0.6 0.314545454545455 0.39
0.36 0.272727272727273 0.260869565217391 0.15 0.333818181818182 0.297
0.46 0.424242424242424 0.4 0.8 0.449272727272727 0.562
0.34 0.409090909090909 0.485714285714286 0.15 0.360727272727273 0.283
0.38 0.409090909090909 0.2 0.15 0.388727272727273 0.311
0.24 0.272727272727273 0.128571428571429 0.1 0.249818181818182 0.198
0.38 0.545454545454545 0.157142857142857 0.8 0.429636363636363 0.506
0.28 0.424242424242424 0.195652173913043 0.7 0.323272727272727 0.406
0.44 0.0757575757575758 0.0579710144927537 0.1 0.330727272727273 0.338
0.32 0.409090909090909 0.213235294117647 0.7 0.346727272727273 0.434
0.28 0.409090909090909 0.214285714285714 0.65 0.318727272727273 0.391
0.22 0.227272727272727 0.355072463768116 0 0.222181818181818 0.154
0.16 0.106060606060606 0.0757575757575758 0.2 0.143818181818182 0.172
0.22 0.348484848484849 0.1 0.1 0.258545454545455 0.184
0.16 0.363636363636364 0.657142857142857 0.6 0.221090909090909 0.292
0.16 0.363636363636364 0.635714285714286 0.65 0.221090909090909 0.307
0.173913043478261 0.078125 0.132352941176471 0.35 0.145176630434783 0.226739130434783
0.14 0.0606060606060606 0.0428571428571428 0 0.116181818181818 0.098
0.14 0.0606060606060606 0.0434782608695652 0 0.116181818181818 0.098
0.08 0.272727272727273 0.340579710144927 0.25 0.137818181818182 0.131
0.38 0.545454545454545 0.210144927536232 0.65 0.429636363636363 0.461
0.02 0.106060606060606 0.178571428571429 0.05 0.0458181818181818 0.029
0.26 0.0303030303030303 0.135714285714286 0.05 0.191090909090909 0.197
0.12 0.106060606060606 0.492857142857143 0.4 0.115818181818182 0.204
0 0 0.1 0 0 0
0 0.03125 0 0 0.009375 0
0.18 0.0454545454545454 0.0285714285714286 0 0.139636363636364 0.126
0.28 0.0909090909090909 0.242857142857143 0.15 0.223272727272727 0.241
0.26 0.0757575757575758 0.15 0.05 0.204727272727273 0.197
0.260869565217391 0.0757575757575758 0.144927536231884 0.0555555555555556 0.205335968379446 0.19927536231884
0.26 0.0757575757575758 0.15 0.05 0.204727272727273 0.197
0.25 0.0909090909090909 0.364285714285714 0.1 0.202272727272727 0.205
0.2 0.625 0.00714285714285712 0.6 0.3275 0.32
0 0.0757575757575758 0.128571428571429 0 0.0227272727272727 0
0.22 0.181818181818182 0.4 0.05 0.208545454545455 0.169
0.395833333333333 0.409090909090909 0.721428571428571 0.15 0.399810606060606 0.322083333333333
0.354166666666667 0.359375 0.192857142857143 0.1 0.355729166666667 0.277916666666667
0.1 0.378787878787879 0.0507246376811594 0.05 0.183636363636364 0.085
0.12 0.0625 0.391304347826087 0 0.10275 0.084
0.36 0.166666666666667 0.642857142857143 0.05 0.302 0.267
0.173913043478261 0.046875 0.515151515151515 0 0.135801630434783 0.121739130434783
0.270833333333333 0.106060606060606 0.507142857142857 0.2 0.221401515151515 0.249583333333333
0 0 0.00735294117647056 0 0 0
0.1 0.0606060606060606 0.235714285714286 0 0.0881818181818182 0.07
0.166666666666667 0.0454545454545454 0.221428571428571 0.2 0.130303030303031 0.176666666666667
0.1 0.0454545454545454 0.235714285714286 0 0.0836363636363636 0.07
0.38 0.439393939393939 0.65 0.2 0.397818181818182 0.326
0.16 0.272727272727273 0.542857142857143 0.05 0.193818181818182 0.127
0.708333333333333 0.363636363636364 0.128571428571429 0.7 0.604924242424242 0.705833333333333
0.0625 0.318181818181818 0.125 0.05 0.139204545454545 0.05875
0 0 0.114285714285714 0 0 0
0.104166666666667 0.0757575757575758 0.214285714285714 0 0.0956439393939396 0.0729166666666669
0.0600000000000001 0.287878787878788 0.121428571428571 0.05 0.128363636363636 0.0570000000000001
0.104166666666667 0.166666666666667 0.214285714285714 0.15 0.122916666666667 0.117916666666667
0.0600000000000001 0.303030303030303 0.121428571428571 0.05 0.132909090909091 0.0570000000000001
0.7 0.363636363636364 0.0571428571428572 0.65 0.599090909090909 0.685
0.7 0.363636363636364 0.0571428571428572 0.65 0.599090909090909 0.685
0 0 0.107142857142857 0 0 0
0.02 0.196969696969697 0.0214285714285715 0.05 0.0730909090909091 0.029
0.14 0.121212121212121 0.0785714285714286 0.2 0.134363636363636 0.158
0.02 0.212121212121212 0.0142857142857142 0.05 0.0776363636363636 0.029
0.14 0.484848484848485 0.659420289855073 0.15 0.243454545454545 0.143
0.125 0.140625 0.22463768115942 0.2 0.1296875 0.1475
0.12 0.151515151515151 0.217391304347826 0.1 0.129454545454545 0.114
0.2 0.212121212121212 0.385714285714286 0.3 0.203636363636364 0.23
0.24 0.212121212121212 0.391304347826087 0.277777777777778 0.231636363636364 0.251333333333333
0.16 0.106060606060606 0.130434782608696 0.2 0.143818181818182 0.172
0.16 0.121212121212121 0.114285714285714 0.2 0.148363636363636 0.172
0.25 0.545454545454545 0.05 0.5 0.338636363636364 0.325
0 0.015625 0.22463768115942 0 0.0046875 0
0 0 0.00714285714285712 0 0 0
0.36 0.257575757575758 0.191176470588235 0.45 0.329272727272727 0.387
0 0.0454545454545454 0.0652173913043478 0 0.0136363636363636 0
0.14 0.106060606060606 0.242857142857143 0 0.129818181818182 0.098
0.28 0.333333333333333 0.0142857142857142 0.1 0.296 0.226
0.04 0.0303030303030303 0.15 0 0.0370909090909091 0.028
0 0.0606060606060606 0.221428571428571 0 0.0181818181818182 0
0.58 0.5 0.35 0.3 0.556 0.496
0.18 0.287878787878788 0.183823529411765 0.1 0.212363636363636 0.156
0.18 0.287878787878788 0.178571428571429 0.111111111111111 0.212363636363636 0.159333333333333
0.18 0.287878787878788 0.121428571428571 0.1 0.212363636363636 0.156
0 0 0.00714285714285712 0 0 0
0.125 0.136363636363636 0.135714285714286 0.25 0.128409090909091 0.1625
0.12 0.196969696969697 0.207142857142857 0.25 0.143090909090909 0.159
0 0 0.128571428571429 0 0 0
0.1 0.166666666666667 0.385714285714286 0.05 0.12 0.085
0.125 0.196969696969697 0.347826086956522 0.05 0.146590909090909 0.1025
0.12 0.203125 0.242857142857143 0.05 0.1449375 0.099
0.08 0.0303030303030303 0.05 0 0.0650909090909091 0.056
0.181818181818182 0.21875 0.840909090909091 0.05 0.192897727272727 0.142272727272727
0.48 0.0454545454545454 0.485294117647059 0.25 0.349636363636364 0.411
0.42 0.0454545454545454 0.264285714285714 0.25 0.307636363636364 0.369
0.22 0.287878787878788 0.235714285714286 0.35 0.240363636363636 0.259
0.229166666666667 0.560606060606061 0.392857142857143 0.3 0.328598484848485 0.250416666666667
0.02 0 0.314285714285714 0 0.014 0.014
0.2 0.121212121212121 0.192857142857143 0.05 0.176363636363636 0.155
0.18 0.121212121212121 0.335714285714286 0.05 0.162363636363636 0.141
0.16 0.378787878787879 0.594202898550725 0.75 0.225636363636364 0.337
0.18 0.363636363636364 0.307142857142857 0.75 0.235090909090909 0.351
0.0600000000000001 0.0303030303030303 0.192857142857143 0.05 0.0510909090909092 0.0570000000000001
0.0600000000000001 0.0303030303030303 0.0428571428571428 0 0.0510909090909092 0.0420000000000001
0 0 0.15 0.05 0 0.015
0 0 0.15 0.05 0 0.015
0.24 0.333333333333333 0.707142857142857 0.75 0.268 0.393
0 0 0.0642857142857143 0 0 0
0.12 0.303030303030303 0.407142857142857 0.55 0.174909090909091 0.249
0 0 0 0 0 0
0.04 0 0.121428571428571 0 0.028 0.028
0.18 0.348484848484849 0.442857142857143 0.75 0.230545454545455 0.351
0.18 0.348484848484849 0.434782608695652 0.75 0.230545454545455 0.351
0.18 0.348484848484849 0.433823529411765 0.75 0.230545454545455 0.351
0.18 0.333333333333333 0.398550724637681 0.75 0.226 0.351
0.2 0.338709677419355 0.731884057971014 0.777777777777778 0.241612903225806 0.373333333333333
0.24 0.348484848484849 0.578571428571429 0.8 0.272545454545455 0.408
0.229166666666667 0.348484848484849 0.435714285714286 0.75 0.264962121212122 0.385416666666667
0 0 0 0 0 0
0.18 0.0909090909090909 0.536231884057971 0.05 0.153272727272727 0.141
0 0 0.13768115942029 0.05 0 0.015
0.04 0.0606060606060606 0.385714285714286 0.05 0.0461818181818182 0.043
0 0 0.144927536231884 0.05 0 0.015
0.08 0.212121212121212 0.0571428571428572 0.75 0.119636363636364 0.281
0.68 0.606060606060606 0.15 0.15 0.657818181818182 0.521
0.12 0.0303030303030303 0.421428571428571 0.05 0.0930909090909091 0.099
0 0 0 0 0 0
0 0 0.157142857142857 0.05 0 0.015
0.0434782608695652 0.0625 0.333333333333333 0.05 0.0491847826086956 0.0454347826086956
0.4 0.424242424242424 0.731884057971014 0.8 0.407272727272727 0.52
0.38 0.409090909090909 0.678571428571429 0.7 0.388727272727273 0.476
0 0 0.192857142857143 0 0 0
0.3 0.439393939393939 0.807142857142857 0.8 0.341818181818182 0.45
0 0 0.0857142857142857 0 0 0
0.22 0.424242424242424 0.721428571428571 0.8 0.281272727272727 0.394
0.04 0.409090909090909 0.507142857142857 0.7 0.150727272727273 0.238
0.04 0.409090909090909 0.507142857142857 0.7 0.150727272727273 0.238
0.38 0.303030303030303 0.0428571428571428 0.2 0.356909090909091 0.326
0.04 0.393939393939394 0.594202898550725 0.7 0.146181818181818 0.238
0.3 0.318181818181818 0.0507246376811594 0.2 0.305454545454545 0.27
0.38 0.393939393939394 0.192857142857143 0.222222222222222 0.384181818181818 0.332666666666667
0.48 0.151515151515151 0.135714285714286 0.1 0.381454545454545 0.366
0 0 0.0428571428571428 0 0 0
0.3 0.333333333333333 0.307142857142857 0.3 0.31 0.3
0.34 0.0909090909090909 0.0714285714285714 0 0.265272727272727 0.238
0 0 0.0571428571428572 0 0 0
0.56 0.196969696969697 0.642857142857143 0.0555555555555556 0.451090909090909 0.408666666666667
0.34 0.303030303030303 0.15 0.2 0.328909090909091 0.298
0.04 0.424242424242424 0.00714285714285712 0.7 0.155272727272727 0.238
0.34 0.348484848484849 0.15 0.2 0.342545454545455 0.298
0.3 0.0909090909090909 0.0714285714285714 0 0.237272727272727 0.21
0.46 0.212121212121212 0.107142857142857 0.1 0.385636363636364 0.352
0.3 0.0909090909090909 0.0642857142857143 0 0.237272727272727 0.21
0.333333333333333 0.0909090909090909 0.0797101449275363 0 0.26060606060606 0.233333333333333
0.3 0.109375 0.0857142857142857 0 0.2428125 0.21
0.0600000000000001 0.0303030303030303 0.271428571428571 0 0.0510909090909092 0.0420000000000001
0.3 0.0909090909090909 0.0857142857142857 0 0.237272727272727 0.21
0 0 0.0507246376811594 0 0 0
0.16 0.106060606060606 0 0.05 0.143818181818182 0.127
0 0.078125 0.0785714285714286 0 0.0234375 0
0.6 0.515151515151515 0.392857142857143 0.8 0.574545454545454 0.66
0.416666666666667 0.34375 0.566176470588235 0.2 0.394791666666667 0.351666666666667
0.42 0.348484848484849 0.542857142857143 0.2 0.398545454545455 0.354
0.54 0.515151515151515 0.342857142857143 0.75 0.532545454545455 0.603
0.02 0.0454545454545454 0.121428571428571 0.05 0.0276363636363636 0.029
0.02 0.0454545454545454 0.207142857142857 0.0555555555555556 0.0276363636363636 0.0306666666666667
0.34 0.454545454545455 0.414285714285714 0.55 0.374363636363636 0.403
0.08 0.257575757575758 0.00714285714285712 0.5 0.133272727272727 0.206
0.08 0.257575757575758 0.0642857142857143 0.5 0.133272727272727 0.206
0.04 0.265625 0 0.55 0.1076875 0.193
0.42 0.409090909090909 0.0294117647058824 0.45 0.416727272727273 0.429
0 0 0 0 0 0
0.14 0.272727272727273 0.0714285714285714 0.5 0.179818181818182 0.248
0.0833333333333334 0.09375 0.0074626865671642 0 0.0864583333333334 0.0583333333333334
0.18 0.257575757575758 0.0357142857142857 0.55 0.203272727272727 0.291
0.291666666666667 0.0454545454545454 0.0928571428571429 0 0.217803030303031 0.204166666666667
0.28 0.5 0.578571428571429 0.15 0.346 0.241
0 0 0.0642857142857143 0 0 0
0.22 0.378787878787879 0.178571428571429 0.15 0.267636363636364 0.199
0 0.0757575757575758 0.05 0 0.0227272727272727 0
0.229166666666667 0.348484848484849 0.434782608695652 0.15 0.264962121212122 0.205416666666667
0.166666666666667 0.424242424242424 0.257142857142857 0.15 0.243939393939394 0.161666666666667
0.34 0.439393939393939 0.171428571428571 0.15 0.369818181818182 0.283
0.416666666666667 0.5 0.507142857142857 0.3 0.441666666666667 0.381666666666667
0.34 0.393939393939394 0.521428571428571 0.2 0.356181818181818 0.298
0.34 0.318181818181818 0.164285714285714 0.15 0.333454545454545 0.283
0 0.0606060606060606 0.307692307692308 0.05 0.0181818181818182 0.015
0.34 0.424242424242424 0.478260869565217 0.25 0.365272727272727 0.313
0.02 0.106060606060606 0.05 0.05 0.0458181818181818 0.029
0.333333333333333 0.40625 0.55 0.25 0.355208333333333 0.308333333333333
0.0833333333333334 0.106060606060606 0.15 0.05 0.0901515151515152 0.0733333333333334
0.16 0.348484848484849 0.264285714285714 0.2 0.216545454545455 0.172
0.08 0.106060606060606 0.492857142857143 0.05 0.0878181818181818 0.071
0.16 0.363636363636364 0.171428571428571 0.2 0.221090909090909 0.172
0.42 0.09375 0.0571428571428572 0.55 0.322125 0.459
0 0 0 0 0 0
0 0 0 0 0 0
0.0652173913043478 0.0909090909090909 0.235714285714286 0.05 0.0729249011857707 0.0606521739130435
0.24 0.484848484848485 0.521428571428571 0.15 0.313454545454545 0.213
0 0 0 0 0 0
0 0 0 0 0 0
0.08 0.0606060606060606 0.130434782608696 0.05 0.0741818181818182 0.071
0 0 0 0 0 0
0.08 0.181818181818182 0.328571428571429 0.3 0.110545454545455 0.146
0 0 0.192857142857143 0 0 0
0.02 0.0454545454545454 0.114285714285714 0 0.0276363636363636 0.014
0.291666666666667 0.393939393939394 0.657142857142857 0.6 0.322348484848485 0.384166666666667
0 0.151515151515151 0.0285714285714286 0 0.0454545454545453 0
0.02 0.0151515151515151 0.427536231884058 0 0.0185454545454545 0.014
0.1 0.151515151515151 0.0642857142857143 0.1 0.115454545454545 0.1
0.1 0.151515151515151 0.0714285714285714 0.1 0.115454545454545 0.1
0.08 0.106060606060606 0.15 0.25 0.0878181818181818 0.131
0 0 0.0942028985507246 0 0 0
0 0 0.053030303030303 0 0 0
0.14 0.151515151515151 0.00714285714285712 0.1 0.143454545454545 0.128
0.18 0.227272727272727 0.321428571428571 0.45 0.194181818181818 0.261
0 0 0.178571428571429 0 0 0
0.02 0 0 0 0.014 0.014
0.0600000000000001 0.196969696969697 0.0428571428571428 0.2 0.101090909090909 0.102
0.4 0.303030303030303 0.485714285714286 0.6 0.370909090909091 0.46
0.38 0.287878787878788 0.492857142857143 0.6 0.352363636363636 0.446
0 0 0.164285714285714 0 0 0
0 0 0.00714285714285712 0 0 0
0 0 0.0285714285714286 0 0 0
0.04 0 0.142857142857143 0 0.028 0.028
0 0 0 0 0 0
0.0208333333333334 0 0.205882352941177 0 0.0145833333333334 0.0145833333333334
0.16 0.203125 0.514285714285714 0.45 0.1729375 0.247
0 0 0.0441176470588235 0 0 0
0 0 0.0785714285714286 0 0 0
0.08 0.151515151515151 0.171428571428571 0.2 0.101454545454545 0.116
0.28 0.46969696969697 0.157142857142857 0.4 0.336909090909091 0.316
0.52 0.272727272727273 0.1 0.3 0.445818181818182 0.454
0 0.0151515151515151 0.2 0 0.00454545454545453 0
0.08 0.0909090909090909 0.0514705882352942 0.25 0.0832727272727273 0.131
0.04 0.0454545454545454 0.692857142857143 0.166666666666667 0.0416363636363636 0.0780000000000001
0.54 0.272727272727273 0.440298507462687 0.7 0.459818181818182 0.588
0.52 0.242424242424242 0.421428571428571 0.5 0.436727272727273 0.514
0 0.0303030303030303 0.434782608695652 0 0.00909090909090909 0
0 0.0303030303030303 0.242857142857143 0 0.00909090909090909 0
0.34 0.454545454545455 0.607142857142857 0.35 0.374363636363636 0.343
0.32 0.439393939393939 0.455882352941177 0.25 0.355818181818182 0.299
0.02 0 0.178571428571429 0 0.014 0.014
0.32 0.439393939393939 0.428571428571429 0.25 0.355818181818182 0.299
0 0 0.0714285714285714 0 0 0
0.24 0.318181818181818 0.521428571428571 0.25 0.263454545454545 0.243
0.0208333333333334 0 0.185714285714286 0 0.0145833333333334 0.0145833333333334
0.125 0.453125 0.234848484848485 0.15 0.2234375 0.1325
0.02 0 0.192857142857143 0 0.014 0.014
0.6 0.166666666666667 0.0428571428571428 0.35 0.47 0.525
0.04 0.125 0.404411764705882 0.3 0.0655 0.118
0 0 0.185714285714286 0 0 0
0.1 0.421875 0.188405797101449 0.15 0.1965625 0.115
0.14 0.575757575757576 0.221428571428571 0.45 0.270727272727273 0.233
0.04 0.136363636363636 0.1 0.3 0.0689090909090908 0.118
0.18 0.439393939393939 0.00714285714285712 0.15 0.257818181818182 0.171
0 0 0.0714285714285714 0 0 0
0.26 0.484848484848485 0.25 0.55 0.327454545454545 0.347
0.24 0.424242424242424 0.185714285714286 0.5 0.295272727272727 0.318
0.02 0.0757575757575758 0.0571428571428572 0 0.0367272727272727 0.014
0.5 0.257575757575758 0.735714285714286 0.3 0.427272727272727 0.44
0.5 0.257575757575758 0.685714285714286 0.3 0.427272727272727 0.44
0 0.0909090909090909 0 0.05 0.0272727272727273 0.015
0.1875 0.151515151515151 0.108695652173913 0.2 0.176704545454545 0.19125
0.16 0.318181818181818 0.0362318840579711 0.25 0.207454545454545 0.187
0.16 0.333333333333333 0.0285714285714286 0.25 0.212 0.187
0.291666666666667 0.287878787878788 0.0428571428571428 0.25 0.290530303030303 0.279166666666667
0.375 0.484375 0.442857142857143 0.25 0.4078125 0.3375
0.354166666666667 0.287878787878788 0.0214285714285715 0.3 0.334280303030303 0.337916666666667
0.38 0.25 0.571428571428571 0.5 0.341 0.416
0 0.121212121212121 0.15 0.05 0.0363636363636363 0.015
0 0.121212121212121 0.142857142857143 0.05 0.0363636363636363 0.015
0 0 0.0362318840579711 0 0 0
0.229166666666667 0.296875 0.114285714285714 0.3 0.249479166666667 0.250416666666667
0 0.0151515151515151 0.304347826086957 0.05 0.00454545454545453 0.015
0.42 0.287878787878788 0.485714285714286 0.3 0.380363636363636 0.384
0 0.0757575757575758 0.05 0 0.0227272727272727 0
0.24 0.0454545454545454 0.0285714285714286 0.25 0.181636363636364 0.243
0.145833333333333 0.272727272727273 0.0857142857142857 0.1 0.183901515151515 0.132083333333333
0.44 0.257575757575758 0.264285714285714 0.2 0.385272727272727 0.368
0.1875 0.242424242424242 0.0142857142857142 0.4 0.203977272727273 0.25125
0.36 0.196969696969697 0.107142857142857 0.25 0.311090909090909 0.327
0.18 0.242424242424242 0.0285714285714286 0.4 0.198727272727273 0.246
0.1875 0.227272727272727 0.0142857142857142 0.4 0.199431818181818 0.25125
0.36 0.196969696969697 0.0785714285714286 0.25 0.311090909090909 0.327
0 0 0.0285714285714286 0 0 0
0 0 0 0 0 0
0.3 0.0303030303030303 0.00714285714285712 0 0.219090909090909 0.21
0.34 0.166666666666667 0.221428571428571 0.3 0.288 0.328
0 0 0.0142857142857142 0 0 0
0.104166666666667 0.0454545454545454 0.0714285714285714 0 0.0865530303030305 0.0729166666666669
0.108695652173913 0.0454545454545454 0.164285714285714 0 0.0897233201581027 0.0760869565217391
0.26 0.0151515151515151 0 0 0.186545454545455 0.182
0.42 0.257575757575758 0.110294117647059 0.5 0.371272727272727 0.444
0.0227272727272727 0.0151515151515151 0.0714285714285714 0.05 0.0204545454545454 0.0309090909090909
0 0 0.0428571428571428 0 0 0
0.04 0.121212121212121 0.2 0.05 0.0643636363636363 0.043
0.34 0.575757575757576 0.635714285714286 0.65 0.410727272727273 0.433
0.14 0.0454545454545454 0.00724637681159424 0 0.111636363636364 0.098
0.38 0.196969696969697 0.05 0.1 0.325090909090909 0.296
0.1 0 0 0 0.07 0.07
0.0416666666666666 0.363636363636364 0.0285714285714286 0.5 0.138257575757576 0.179166666666667
0.5 0.166666666666667 0.378571428571429 0.05 0.4 0.365
0.1 0.0757575757575758 0.0714285714285714 0 0.0927272727272727 0.07
0.4 0.227272727272727 0.166666666666667 0.05 0.348181818181818 0.295
0.395833333333333 0.227272727272727 0.185714285714286 0.05 0.345265151515151 0.292083333333333
0.42 0.227272727272727 0.0785714285714286 0.05 0.362181818181818 0.309
0.0600000000000001 0.333333333333333 0.0217391304347826 0.35 0.142 0.147
0 0 0.0785714285714286 0 0 0
0.14 0.636363636363636 0.685714285714286 0.8 0.288909090909091 0.338
0 0 0.0357142857142857 0 0 0
0.08 0.0909090909090909 0.2 0 0.0832727272727273 0.056
0.42 0.136363636363636 0.207142857142857 0.15 0.334909090909091 0.339
0.1 0.046875 0.0217391304347826 0 0.0840625 0.07
0.58 0.265625 0.115942028985507 0.2 0.4856875 0.466
0.6 0.242424242424242 0.564285714285714 0.15 0.492727272727273 0.465
0.24 0.287878787878788 0 0.25 0.254363636363636 0.243
0.04 0.257575757575758 0.0285714285714286 0.35 0.105272727272727 0.133
0.08 0.0757575757575758 0.278571428571429 0 0.0787272727272727 0.056
0.14 0.0454545454545454 0.1 0 0.111636363636364 0.098
0.42 0.151515151515151 0.164285714285714 0.15 0.339454545454545 0.339
0.26 0.439393939393939 0.421428571428571 0.3 0.313818181818182 0.272
0 0.0757575757575758 0.00735294117647056 0.1 0.0227272727272727 0.03
0 0.0757575757575758 0.00724637681159424 0.1 0.0227272727272727 0.03
0 0.0757575757575758 0.0220588235294118 0.1 0.0227272727272727 0.03
0.32 0.454545454545455 0.285714285714286 0.15 0.360363636363636 0.269
0 0 0.0714285714285714 0 0 0
0 0.0757575757575758 0 0.1 0.0227272727272727 0.03
0 0.0757575757575758 0.00714285714285712 0.1 0.0227272727272727 0.03
0 0.0757575757575758 0.00714285714285712 0.1 0.0227272727272727 0.03
0 0.0757575757575758 0.0928571428571429 0.1 0.0227272727272727 0.03
0 0.0757575757575758 0.0857142857142857 0.1 0.0227272727272727 0.03
0 0.0757575757575758 0.135714285714286 0.1 0.0227272727272727 0.03
0 0.0757575757575758 0.1 0.1 0.0227272727272727 0.03
0.04 0.0757575757575758 0.144927536231884 0.111111111111111 0.0507272727272727 0.0613333333333333
0.04 0.0909090909090909 0.371428571428571 0.05 0.0552727272727273 0.043
0.38 0.287878787878788 0.235714285714286 0.05 0.352363636363636 0.281
0.32 0.0909090909090909 0.0942028985507246 0 0.251272727272727 0.224
0.0600000000000001 0.121212121212121 0.171428571428571 0.4 0.0783636363636364 0.162
0.44 0.393939393939394 0.721428571428571 0.1 0.426181818181818 0.338
0.02 0.181818181818182 0.114285714285714 0.05 0.0685454545454546 0.029
0 0 0.00714285714285712 0 0 0
0 0 0.135714285714286 0 0 0
0 0 0 0 0 0
0.173913043478261 0 0.15 0 0.121739130434783 0.121739130434783
0.0217391304347826 0.181818181818182 0.107142857142857 0 0.0697628458498024 0.0152173913043478
0.38 0.121212121212121 0.257142857142857 0 0.302363636363636 0.266
0.479166666666667 0.439393939393939 0.45 0.45 0.467234848484849 0.470416666666667
0.02 0 0.171428571428571 0 0.014 0.014
0.14 0.439393939393939 0.4 0.1 0.229818181818182 0.128
0 0.0606060606060606 0.13768115942029 0.05 0.0181818181818182 0.015
0.3 0.421875 0.378571428571429 0.5 0.3365625 0.36
0.479166666666667 0.5 0.707142857142857 0.15 0.485416666666667 0.380416666666667
0.229166666666667 0.0606060606060606 0.0285714285714286 0.35 0.178598484848485 0.265416666666667
0.0600000000000001 0 0.178571428571429 0 0.0420000000000001 0.0420000000000001
0.48 0.515151515151515 0.664285714285714 0.1 0.490545454545455 0.366
0.195652173913043 0.0757575757575758 0.00714285714285712 0 0.159683794466403 0.13695652173913
0.18 0.0303030303030303 0.0144927536231884 0 0.135090909090909 0.126
0.270833333333333 0.0606060606060606 0.0285714285714286 0.35 0.207765151515151 0.294583333333333
0.24 0.515151515151515 0.652173913043478 0.3 0.322545454545454 0.258
0.44 0.46969696969697 0.128571428571429 0.65 0.448909090909091 0.503
0.14 0.0151515151515151 0.107142857142857 0 0.102545454545455 0.098
0.32 0.609375 0.457142857142857 0.4 0.4068125 0.344
0.18 0 0.0217391304347826 0.05 0.126 0.141
0.28 0.0909090909090909 0.0797101449275363 0.1 0.223272727272727 0.226
0.16 0.0303030303030303 0.0214285714285715 0 0.121090909090909 0.112
0.42 0.378787878787879 0.135714285714286 0.5 0.407636363636364 0.444
0.270833333333333 0.0757575757575758 0.278571428571429 0.1 0.212310606060606 0.219583333333333
0 0 0.0714285714285714 0 0 0
0.02 0.333333333333333 0 0.4 0.114 0.134
0 0.0454545454545454 0.0214285714285715 0 0.0136363636363636 0
0.16 0.409090909090909 0.242857142857143 0.45 0.234727272727273 0.247
0.16 0.378787878787879 0.271428571428571 0.45 0.225636363636364 0.247
0.36 0.370967741935484 0.272058823529412 0.5 0.363290322580645 0.402
0.28 0.106060606060606 0.135714285714286 0 0.227818181818182 0.196
0.26 0.212121212121212 0.173913043478261 0.15 0.245636363636364 0.227
0.16 0.0757575757575758 0.0928571428571429 0.05 0.134727272727273 0.127
0.16 0.0757575757575758 0.05 0.05 0.134727272727273 0.127
0.38 0.424242424242424 0.579710144927536 0.45 0.393272727272727 0.401
0.14 0.287878787878788 0.0642857142857143 0.35 0.184363636363636 0.203
0 0 0.0571428571428572 0 0 0
0.3 0.136363636363636 0.135714285714286 0 0.250909090909091 0.21
0.0600000000000001 0 0 0 0.0420000000000001 0.0420000000000001
0.14 0.287878787878788 0.142857142857143 0.4 0.184363636363636 0.218
0.32 0.393939393939394 0.542857142857143 0.55 0.342181818181818 0.389
0.14 0.287878787878788 0.164285714285714 0.4 0.184363636363636 0.218
0.36 0.787878787878788 0.392857142857143 0.85 0.488363636363636 0.507
0.26 0.333333333333333 0.157142857142857 0.4 0.282 0.302
0.229166666666667 0.333333333333333 0.157142857142857 0.4 0.260416666666667 0.280416666666667
0.26 0.333333333333333 0.1 0.388888888888889 0.282 0.298666666666667
0.26 0.333333333333333 0.157142857142857 0.4 0.282 0.302
0.44 0.166666666666667 0.292857142857143 0.2 0.358 0.368
0.0600000000000001 0.0454545454545454 0.207142857142857 0 0.0556363636363637 0.0420000000000001
0.12 0.0454545454545454 0.185714285714286 0 0.0976363636363636 0.084
0 0 0.0428571428571428 0 0 0
0.08 0.0454545454545454 0.176470588235294 0.05 0.0696363636363636 0.071
0.46 0.287878787878788 0.6 0.4 0.408363636363636 0.442
0.38 0.242424242424242 0.257142857142857 0.35 0.338727272727273 0.371
0.22 0.257575757575758 0.378571428571429 0.3 0.231272727272727 0.244
0.28 0.272727272727273 0.514492753623188 0.4 0.277818181818182 0.316
0.18 0 0.0714285714285714 0 0.126 0.126
0.208333333333333 0.272727272727273 0.364285714285714 0.277777777777778 0.227651515151515 0.229166666666666
0.22 0.272727272727273 0.36231884057971 0.3 0.235818181818182 0.244
0.25 0.0303030303030303 0.340579710144927 0.05 0.184090909090909 0.19
0.12 0.0454545454545454 0 0.1 0.0976363636363636 0.114
0.375 0.227272727272727 0.318840579710145 0.45 0.330681818181818 0.3975
0.08 0 0.35 0.05 0.056 0.071
0.270833333333333 0.0303030303030303 0.164285714285714 0.05 0.198674242424242 0.204583333333333
0.3 0.196969696969697 0.385714285714286 0.3 0.269090909090909 0.3
0 0 0.0514705882352942 0 0 0
0 0 0.0714285714285714 0 0 0
0 0 0.0214285714285715 0 0 0
0 0 0 0 0 0
0 0 0.0289855072463768 0 0 0
0.3 0.166666666666667 0.264285714285714 0.05 0.26 0.225
0 0 0.0217391304347826 0 0 0
0.48 0.0909090909090909 0.114285714285714 0.05 0.363272727272727 0.351
0 0 0.00724637681159424 0 0 0
0 0 0.0220588235294118 0 0 0
0 0 0.0857142857142857 0 0 0
0.54 0.348484848484849 0.507142857142857 0.3 0.482545454545455 0.468
0 0 0.0857142857142857 0 0 0
0.04 0 0.414285714285714 0 0.028 0.028
0 0 0.00724637681159424 0 0 0
0.1 0 0.335714285714286 0 0.07 0.07
0.42 0.318181818181818 0.392857142857143 0.5 0.389454545454545 0.444
0 0 0.0571428571428572 0 0 0
0 0 0.0142857142857142 0 0 0
0.1 0 0.278571428571429 0 0.07 0.07
0.1 0 0.35 0 0.07 0.07
0.42 0.318181818181818 0.342857142857143 0.5 0.389454545454545 0.444
0.24 0.454545454545455 0.521428571428571 0.45 0.304363636363637 0.303
0 0 0.00714285714285712 0 0 0
0 0 0.00714285714285712 0 0 0
0 0 0.0428571428571428 0 0 0
0 0.333333333333333 0 0.25 0.0999999999999999 0.075
0.416666666666667 0.106060606060606 0.821428571428571 0.1 0.323484848484849 0.321666666666667
0.32 0.272727272727273 0.00714285714285712 0.2 0.305818181818182 0.284
0 0 0.00714285714285712 0 0 0
0.6 0.106060606060606 0.878571428571429 0.1 0.451818181818182 0.45
0 0.0303030303030303 0 0 0.00909090909090909 0
0 0 0.00714285714285712 0 0 0
0 0 0.0571428571428572 0 0 0
0.08 0.242424242424242 0 0.1 0.128727272727273 0.086
0.6 0.106060606060606 0.95 0.1 0.451818181818182 0.45
0 0 0.121428571428571 0 0 0
0 0 0 0 0 0
0.08 0.621212121212121 0.0142857142857142 0.611111111111111 0.242363636363636 0.239333333333333
0.16 0 0.278571428571429 0.05 0.112 0.127
0.4375 0.109375 0.942857142857143 0.05 0.3390625 0.32125
0.46 0.09375 0.935714285714286 0.05 0.350125 0.337
0 0.378787878787879 0.0144927536231884 0.55 0.113636363636364 0.165
0 0 0.0214285714285715 0 0 0
0 0.378787878787879 0.0285714285714286 0.3 0.113636363636364 0.09
0.0416666666666666 0.403225806451613 0.395522388059702 0.333333333333333 0.15013440860215 0.129166666666667
0.02 0.378787878787879 0.435714285714286 0.3 0.127636363636364 0.104
0 0.363636363636364 0.0285714285714286 0.3 0.109090909090909 0.09
0.24 0.703125 0.507142857142857 0.7 0.3789375 0.378
0.24 0.348484848484849 0.507142857142857 0.4 0.272545454545455 0.288
0.24 0.703125 0.515625 0.7 0.3789375 0.378
0.24 0.328125 0.485507246376812 0.4 0.2664375 0.288
0.24 0.333333333333333 0.485714285714286 0.4 0.268 0.288
0.28 0.742424242424242 0.185714285714286 0.75 0.418727272727273 0.421
0.26 0.742424242424242 0.242857142857143 0.75 0.404727272727273 0.407
0.02 0.727272727272727 0.128571428571429 0.6 0.232181818181818 0.194
0.04 0 0.214285714285714 0 0.028 0.028
0 0.712121212121212 0.142857142857143 0.555555555555556 0.213636363636364 0.166666666666667
0.42 0.0454545454545454 0.0785714285714286 0.15 0.307636363636364 0.339
0 0 0.0142857142857142 0 0 0
0.6 0.0454545454545454 0.128571428571429 0.15 0.433636363636364 0.465
0.16 0.0606060606060606 0.45 0.15 0.130181818181818 0.157
0.62 0.0454545454545454 0.114285714285714 0.15 0.447636363636364 0.479
0.0600000000000001 0.803030303030303 0.0642857142857143 0.6 0.282909090909091 0.222
0.16 0.0606060606060606 0.185714285714286 0.1 0.130181818181818 0.142
0 0.796875 0.05 0.6 0.2390625 0.18
0.36 0.151515151515151 0.478571428571429 0.25 0.297454545454545 0.327
0.604166666666667 0.0454545454545454 0.114285714285714 0.15 0.43655303030303 0.467916666666667
0.16 0.787878787878788 0.521428571428571 0.65 0.348363636363636 0.307
0.68 0.106060606060606 0.382352941176471 0.2 0.507818181818182 0.536
0.08 0.848484848484849 0.3 0.75 0.310545454545455 0.281
0.0600000000000001 0.0303030303030303 0.00735294117647056 0.05 0.0510909090909092 0.0570000000000001
0 0.0757575757575758 0 0.05 0.0227272727272727 0.015
0 0 0.27536231884058 0.05 0 0.015
0.1 0.0606060606060606 0.414285714285714 0.1 0.0881818181818182 0.1
0 0 0.0714285714285714 0 0 0
0 0 0 0 0 0
0.16 0.0454545454545454 0.342857142857143 0.1 0.125636363636364 0.142
0.08 0.03125 0.295454545454545 0 0.065375 0.056
0.18 0.651515151515151 0.335714285714286 0.05 0.321454545454545 0.141
0.04 0 0.101449275362319 0.05 0.028 0.043
0.260869565217391 0.484848484848485 0.384057971014493 0.777777777777778 0.328063241106719 0.415942028985507
0.304347826086957 0.46969696969697 0.356060606060606 0.75 0.353952569169961 0.43804347826087
0.32 0.532258064516129 0.414285714285714 0.8 0.383677419354839 0.464
0.25 0.46969696969697 0.289855072463768 0.7 0.315909090909091 0.385
0.12 0.0606060606060606 0.135714285714286 0.05 0.102181818181818 0.099
0.282608695652174 0.227272727272727 0.13768115942029 0.45 0.26600790513834 0.332826086956522
0.333333333333333 0.590909090909091 0.692857142857143 0.8 0.41060606060606 0.473333333333333
0.3 0.621212121212121 0.414285714285714 0.3 0.396363636363636 0.3
0 0 0.0285714285714286 0 0 0
0.02 0.28125 0.492647058823529 0.55 0.098375 0.179
0.22 0.46969696969697 0.121428571428571 0.25 0.294909090909091 0.229
0.24 0.757575757575758 0.292857142857143 0.85 0.395272727272727 0.423
0 0 0.314285714285714 0 0 0
0.02 0.234375 0.161764705882353 0.45 0.0843125 0.149
0.64 0.0151515151515151 0.642857142857143 0.15 0.452545454545454 0.493
0.22 0.546875 0.0642857142857143 0.65 0.3180625 0.349
0.0600000000000001 0.439393939393939 0.171428571428571 0.2 0.173818181818182 0.102
0.16 0 0.192857142857143 0 0.112 0.112
0.16 0 0.0785714285714286 0 0.112 0.112
0.08 0 0.326086956521739 0 0.056 0.056
0.16 0.0151515151515151 0.514492753623188 0 0.116545454545455 0.112
0.12 0.621212121212121 0.164285714285714 0.45 0.270363636363636 0.219
0.24 0.636363636363636 0.385714285714286 0.45 0.358909090909091 0.303
0.22 0.532258064516129 0.428571428571429 0.45 0.313677419354839 0.289
0.34 0.683333333333333 0.485294117647059 0.45 0.443 0.373
0.54 0.328125 0.0857142857142857 0.35 0.4764375 0.483
0.3 0.636363636363636 0.462121212121212 0.45 0.400909090909091 0.345
0.14 0.5 0.321428571428571 0.45 0.248 0.233
0.28 0.636363636363636 0.507142857142857 0.45 0.386909090909091 0.331
0.291666666666667 0.363636363636364 0.485714285714286 0.45 0.313257575757576 0.339166666666667
0.0600000000000001 0.136363636363636 0.659420289855073 0 0.0829090909090909 0.0420000000000001
0.0416666666666666 0.140625 0.666666666666667 0 0.0713541666666666 0.0291666666666666
0 0.121212121212121 0.15 0 0.0363636363636363 0
0 0.0151515151515151 0.369565217391304 0 0.00454545454545453 0
0.28 0.106060606060606 0.0285714285714286 0 0.227818181818182 0.196
0.04 0.181818181818182 0.492857142857143 0.2 0.0825454545454546 0.088
0.272727272727273 0.328125 0.566176470588235 0.05 0.289346590909091 0.205909090909091
0 0 0.228571428571429 0 0 0
0.3 0.606060606060606 0.536764705882353 0.95 0.391818181818182 0.495
0 0 0.00714285714285712 0 0 0
0 0 0.00724637681159424 0 0 0
0.520833333333333 0.257575757575758 0.371428571428571 0 0.44185606060606 0.364583333333333
0.28 0.590909090909091 0.457142857142857 0.95 0.373272727272727 0.481
0 0.0757575757575758 0 0 0.0227272727272727 0
0.04 0 0.05 0.2 0.028 0.088
0.04 0 0.05 0.222222222222222 0.028 0.0946666666666666
0 0 0 0 0 0
0.04 0 0.0378787878787878 0.15 0.028 0.073
0 0 0.00714285714285712 0 0 0
0.16 0.378787878787879 0.342857142857143 0.3 0.225636363636364 0.202
0.6 0.287878787878788 0.25 0 0.506363636363636 0.42
0 0 0.214285714285714 0 0 0
0.04 0.181818181818182 0.185714285714286 0.45 0.0825454545454546 0.163
0.74 0.5 0.221428571428571 0.333333333333333 0.668 0.618
0.16 0.242424242424242 0.171428571428571 0.65 0.184727272727273 0.307
0.18 0.21875 0.214285714285714 0.55 0.191625 0.291
0.16 0.212121212121212 0.126865671641791 0.05 0.175636363636364 0.127
0.16 0.196969696969697 0.292857142857143 0.25 0.171090909090909 0.187
0.18 0.212121212121212 0.301470588235294 0.25 0.189636363636364 0.201
0 0 0.0671641791044776 0 0 0
0.08 0.0454545454545454 0.471428571428571 0 0.0696363636363636 0.056
0.26 0.439393939393939 0.628571428571429 0.25 0.313818181818182 0.257
0.238095238095238 0.393939393939394 0.191176470588235 0.2 0.284848484848485 0.226666666666667
0 0 0.0928571428571429 0 0 0
0.125 0.0303030303030303 0.159420289855073 0.25 0.0965909090909091 0.1625
0.12 0.0303030303030303 0.0869565217391305 0.3 0.0930909090909091 0.174
0.38 0.121212121212121 0.492857142857143 0.3 0.302363636363636 0.356
0.0600000000000001 0.363636363636364 0.171428571428571 0.1 0.151090909090909 0.0720000000000001
0.52 0.409090909090909 0.121428571428571 0.55 0.486727272727273 0.529
0 0 0.0642857142857143 0 0 0
0.145833333333333 0.0303030303030303 0.0147058823529411 0.05 0.111174242424242 0.117083333333333
0.3 0.272727272727273 0.728571428571429 0.65 0.291818181818182 0.405
0.1 0.136363636363636 0.128571428571429 0.05 0.110909090909091 0.085
0.22 0.181818181818182 0.528571428571429 0.4 0.208545454545455 0.274
0.26 0.0303030303030303 0.398550724637681 0.0555555555555556 0.191090909090909 0.198666666666667
0.0600000000000001 0 0.268115942028985 0 0.0420000000000001 0.0420000000000001
0.34 0.272727272727273 0.721428571428571 0.65 0.319818181818182 0.433
0.3125 0.227272727272727 0.695652173913043 0.65 0.286931818181818 0.41375
0.54 0.560606060606061 0.221428571428571 0.65 0.546181818181818 0.573
0.145833333333333 0.5 0.728571428571429 0.7 0.252083333333333 0.312083333333333
0 0.0303030303030303 0.00714285714285712 0.45 0.00909090909090909 0.135
0.166666666666667 0.257575757575758 0.371428571428571 0.55 0.193939393939394 0.281666666666667
0 0 0 0 0 0
0.02 0.196969696969697 0.202898550724638 0.1 0.0730909090909091 0.044
0.18 0.409090909090909 0.735714285714286 0.7 0.248727272727273 0.336
0.14 0.196969696969697 0.6 0.55 0.157090909090909 0.263
0.02 0.257575757575758 0.198529411764706 0.15 0.0912727272727274 0.059
0.166666666666667 0.318181818181818 0.544117647058824 0.555555555555556 0.212121212121212 0.283333333333334
0.22 0.454545454545455 0.592857142857143 0.55 0.290363636363636 0.319
0.208333333333333 0.454545454545455 0.601449275362319 0.55 0.28219696969697 0.310833333333333
0 0 0.0928571428571429 0 0 0
0.2 0.242424242424242 0.242857142857143 0.35 0.212727272727273 0.245
0.1875 0.151515151515151 0.346153846153846 0.2 0.176704545454545 0.19125
0.125 0.136363636363636 0.221428571428571 0.2 0.128409090909091 0.1475
0.14 0.136363636363636 0.164285714285714 0.2 0.138909090909091 0.158
0.12 0.136363636363636 0.0714285714285714 0.2 0.124909090909091 0.144
0.12 0.136363636363636 0.121428571428571 0.55 0.124909090909091 0.249
0.12 0.151515151515151 0.385714285714286 0.2 0.129454545454545 0.144
0.1 0.696969696969697 0.392857142857143 0.45 0.279090909090909 0.205
0 0 0.15 0 0 0
0.04 0.0303030303030303 0.25 0.3 0.0370909090909091 0.118
0.04 0.0303030303030303 0.0857142857142857 0.3 0.0370909090909091 0.118
0.04 0.0454545454545454 0.178571428571429 0.3 0.0416363636363636 0.118
0 0 0.0571428571428572 0 0 0
0 0 0.0571428571428572 0 0 0
0.0416666666666666 0.0454545454545454 0.183823529411765 0.3 0.0428030303030302 0.119166666666667
0.04 0.0454545454545454 0.166666666666667 0.3 0.0416363636363636 0.118
0 0 0.0757575757575758 0 0 0
0 0 0.188405797101449 0 0 0
0 0 0.0928571428571429 0 0 0
0 0 0.0942028985507246 0 0 0
0 0 0.0507246376811594 0.05 0 0.015
0 0 0.0588235294117647 0 0 0
0.14 0.0303030303030303 0.192857142857143 0.05 0.107090909090909 0.113
0.22 0.333333333333333 0.492753623188406 0.6 0.254 0.334
0.04 0.196969696969697 0.340579710144927 0 0.0870909090909091 0.028
0.02 0 0.271428571428571 0 0.014 0.014
0.2 0.560606060606061 0.628571428571429 0.6 0.308181818181818 0.32
0.16 0.0454545454545454 0.0285714285714286 0.166666666666667 0.125636363636364 0.162
0 0 0.00724637681159424 0 0 0
0.2 0.454545454545455 0.169117647058823 0.5 0.276363636363636 0.29
0.32 0.287878787878788 0.0357142857142857 0.3 0.310363636363636 0.314
0.304347826086957 0.212121212121212 0.0428571428571428 0.3 0.276679841897233 0.30304347826087
0.291666666666667 0 0.478571428571429 0 0.204166666666667 0.204166666666667
0.24 0.46969696969697 0.4 0.5 0.308909090909091 0.318
0.270833333333333 0.272727272727273 0.0357142857142857 0.3 0.271401515151515 0.279583333333333
0.22 0.453125 0.135714285714286 0.5 0.2899375 0.304
0 0 0.0214285714285715 0 0 0
0.3 0.227272727272727 0.0642857142857143 0.15 0.278181818181818 0.255
0 0 0 0 0 0
0.44 0.53030303030303 0.407142857142857 0.7 0.467090909090909 0.518
0.02 0 0.0357142857142857 0 0.014 0.014
0 0 0.257142857142857 0 0 0
0.08 0.333333333333333 0.323529411764706 0.1 0.156 0.086
0.12 0.348484848484849 0.95 0.15 0.188545454545455 0.129
0.44 0.5 0.05 0.85 0.458 0.563
0 0 0.0434782608695652 0 0 0
0.12 0.34375 0.742857142857143 0.15 0.187125 0.129
0.44 0.5 0.0642857142857143 0.85 0.458 0.563
0.4 0.181818181818182 0 0 0.334545454545455 0.28
0.08 0.303030303030303 0.521428571428571 0.1 0.146909090909091 0.086
0.04 0.0151515151515151 0.239130434782609 0 0.0325454545454545 0.028
0.18 0.136363636363636 0 0.35 0.166909090909091 0.231
0.04 0.0151515151515151 0.242857142857143 0 0.0325454545454545 0.028
0 0 0.2 0 0 0
0.02 0 0.292857142857143 0 0.014 0.014
0.02 0 0.292857142857143 0 0.014 0.014
0.4 0.333333333333333 0.347826086956522 0.45 0.38 0.415
0.36 0.424242424242424 0.2 0.05 0.379272727272727 0.267
0.04 0 0.207142857142857 0 0.028 0.028
0.25 0.21875 0.46031746031746 0.45 0.240625 0.31
0.02 0 0.00714285714285712 0 0.014 0.014
0 0.0151515151515151 0.185714285714286 0 0.00454545454545453 0
0.22 0.318181818181818 0.535714285714286 0.5 0.249454545454545 0.304
0 0 0.271428571428571 0 0 0
0.04 0.242424242424242 0.507142857142857 0.45 0.100727272727273 0.163
0.4 0.212121212121212 0.457142857142857 0.2 0.343636363636364 0.34
0 0.242424242424242 0 0.45 0.0727272727272726 0.135
0 0.21875 0.0230769230769231 0.388888888888889 0.065625 0.116666666666667
0 0 0.176470588235294 0 0 0
0.34 0.212121212121212 0.378571428571429 0.2 0.301636363636364 0.298
0 0.242424242424242 0 0.45 0.0727272727272726 0.135
0.32 0.424242424242424 0.376811594202899 0.4 0.351272727272727 0.344
0.36 0.515151515151515 0.369565217391304 0.4 0.406545454545455 0.372
0.38 0.515151515151515 0.333333333333333 0.388888888888889 0.420545454545454 0.382666666666667
0.38 0.515151515151515 0.107142857142857 0.4 0.420545454545454 0.386
0.543478260869565 0.257575757575758 0.0895522388059702 0.2 0.457707509881423 0.440434782608695
0.0600000000000001 0.227272727272727 0.55 0.4 0.110181818181818 0.162
0.0600000000000001 0.227272727272727 0.564285714285714 0.4 0.110181818181818 0.162
0 0 0.171428571428571 0 0 0
0.4 0.242424242424242 0.05 0.15 0.352727272727273 0.325
0.4 0.590909090909091 0.271428571428571 0.4 0.457272727272727 0.4
0.1 0 0.242857142857143 0.05 0.07 0.085
0.18 0.848484848484849 0.442857142857143 0.7 0.380545454545455 0.336
0.785714285714286 0.151515151515151 0.5 0.25 0.595454545454545 0.625
0.1 0 0.0757575757575758 0.0555555555555556 0.07 0.0866666666666667
0.16 0.621212121212121 0.260869565217391 0.2 0.298363636363636 0.172
0 0 0.0142857142857142 0 0 0
0.2 0.651515151515151 0.192857142857143 0.2 0.335454545454545 0.2
0.2 0.651515151515151 0.192857142857143 0.2 0.335454545454545 0.2
0.2 0.651515151515151 0.195652173913043 0.222222222222222 0.335454545454545 0.206666666666667
0 0 0.114285714285714 0 0 0
0.2 0.651515151515151 0.314285714285714 0.2 0.335454545454545 0.2
0.1875 0.651515151515151 0.188405797101449 0.2 0.326704545454545 0.19125
0.2 0.666666666666667 0.228571428571429 0.2 0.34 0.2
0.1 0 0.435714285714286 0.05 0.07 0.085
0.0600000000000001 0.666666666666667 0.235714285714286 0.2 0.242 0.102
0.0600000000000001 0.666666666666667 0.00714285714285712 0.2 0.242 0.102
0.04 0 0.192857142857143 0 0.028 0.028
0.04 0 0.463768115942029 0 0.028 0.028
0.34 0.303030303030303 0 0.35 0.328909090909091 0.343
0 0.378787878787879 0 0 0.113636363636364 0
0 0 0 0 0 0
0.04 0.0151515151515151 0.3 0 0.0325454545454545 0.028
0.375 0.333333333333333 0.314285714285714 0 0.3625 0.2625
0 0.0606060606060606 0.1 0 0.0181818181818182 0
0.56 0.621212121212121 0.107142857142857 1 0.578363636363636 0.692
0.28 0 0.114285714285714 0.05 0.196 0.211
0.44 0.0757575757575758 0.564285714285714 0.1 0.330727272727273 0.338
0.28 0 0.239130434782609 0.05 0.196 0.211
0 0.0454545454545454 0 0 0.0136363636363636 0
0.28 0 0.328571428571429 0.05 0.196 0.211
0.28 0.0606060606060606 0.578571428571429 0.1 0.214181818181818 0.226
0.28 0.0606060606060606 0.435714285714286 0.1 0.214181818181818 0.226
0.24 0 0.384057971014493 0.05 0.168 0.183
0 0 0.0214285714285715 0 0 0
0 0 0.264285714285714 0 0 0
0.48 0.636363636363636 0.357142857142857 0.9 0.526909090909091 0.606
0.02 0 0.192857142857143 0 0.014 0.014
0.26 0 0.05 0.1 0.182 0.212
0.02 0.0454545454545454 0.35 0 0.0276363636363636 0.014
0.26 0.0454545454545454 0.279411764705882 0.05 0.195636363636364 0.197
0.28 0.333333333333333 0.271428571428571 0.1 0.296 0.226
0.26 0.28125 0.107142857142857 0.1 0.266375 0.212
0.28 0.257575757575758 0.23134328358209 0.1 0.273272727272727 0.226
0.18 0 0.215384615384615 0.05 0.126 0.141
0 0 0.188405797101449 0 0 0
0.229166666666667 0 0.507142857142857 0.05 0.160416666666667 0.175416666666667
0 0.0303030303030303 0 0 0.00909090909090909 0
0.145833333333333 0.590909090909091 0.101449275362319 0.1 0.27935606060606 0.132083333333333
0 0 0.0928571428571429 0 0 0
0.66 0.590909090909091 0.557142857142857 0.15 0.639272727272727 0.507
0 0 0.0857142857142857 0 0 0
0.42 0.424242424242424 0.641791044776119 0.05 0.421272727272727 0.309
0.64 0.409090909090909 0.792857142857143 0.1 0.570727272727273 0.478
0.16 0.393939393939394 0.128571428571429 0.05 0.230181818181818 0.127
0.24 0.0151515151515151 0.442857142857143 0 0.172545454545455 0.168
0.395833333333333 0.409090909090909 0.664285714285714 0.05 0.399810606060606 0.292083333333333
0.145833333333333 0.393939393939394 0.123188405797101 0.05 0.220265151515151 0.117083333333333
0.22 0 0.181159420289855 0.05 0.154 0.169
0 0 0.114285714285714 0 0 0
0 0 0.0142857142857142 0 0 0
0.604166666666667 0.439393939393939 0.271428571428571 0.15 0.554734848484849 0.467916666666667
0 0 0.0285714285714286 0 0 0
0 0 0 0 0 0
0.16 0.409090909090909 0.485294117647059 0.25 0.234727272727273 0.187
0.16 0.409090909090909 0.514285714285714 0.25 0.234727272727273 0.187
0.16 0.409090909090909 0 0.25 0.234727272727273 0.187
0.42 0.393939393939394 0.492857142857143 0.05 0.412181818181818 0.309
0.16 0.409090909090909 0.414285714285714 0.25 0.234727272727273 0.187
0.2 0.378787878787879 0.321428571428571 0.7 0.253636363636364 0.35
0.42 0.181818181818182 0.0857142857142857 0.05 0.348545454545455 0.309
0.375 0.454545454545455 0.580882352941176 0.277777777777778 0.398863636363636 0.345833333333333
0.18 0.4375 0.05 0.25 0.25725 0.201
0.38 0.621212121212121 0.0928571428571429 0.25 0.452363636363636 0.341
0.375 0.621212121212121 0.0942028985507246 0.25 0.448863636363636 0.3375
0.38 0.621212121212121 0.144927536231884 0.25 0.452363636363636 0.341
0 0 0 0 0 0
0 0 0.0428571428571428 0 0 0
0.08 0.454545454545455 0.507142857142857 0.222222222222222 0.192363636363636 0.122666666666667
0.08 0.454545454545455 0.507246376811594 0.25 0.192363636363636 0.131
0.3 0.348484848484849 0.125 0.7 0.314545454545455 0.42
0.18 0 0.0571428571428572 0.05 0.126 0.141
0 0 0.0428571428571428 0 0 0
0 0 0.0142857142857142 0 0 0
0.18 0 0.135714285714286 0.05 0.126 0.141
0.28 0.515151515151515 0.471428571428571 0.1 0.350545454545454 0.226
0.08 0.5 0.0214285714285715 0.1 0.206 0.086
0.08 0.5 0.0214285714285715 0.1 0.206 0.086
0.25 0.296875 0.608695652173913 0.25 0.2640625 0.25
0.22 0.0757575757575758 0.264285714285714 0 0.176727272727273 0.154
0.34 0.439393939393939 0.666666666666667 0.75 0.369818181818182 0.463
0.583333333333333 0.257575757575758 0.702898550724638 0.05 0.48560606060606 0.423333333333333
0.22 0 0.0289855072463768 0.05 0.154 0.169
0.34 0.439393939393939 0.114285714285714 0.75 0.369818181818182 0.463
0.04 0 0 0 0.028 0.028
0.458333333333333 0.378787878787879 0.835714285714286 0.2 0.434469696969697 0.380833333333333
0.18 0.181818181818182 0.00714285714285712 0 0.180545454545455 0.126
0.354166666666667 0.439393939393939 0.58955223880597 0.8 0.379734848484849 0.487916666666667
0.1875 0.242424242424242 0.00735294117647056 0 0.203977272727273 0.13125
0.4375 0.32258064516129 0.778571428571429 0.25 0.403024193548387 0.38125
0.28 0.53030303030303 0.157142857142857 0.2 0.355090909090909 0.256
0.28 0.560606060606061 0.171428571428571 0.2 0.364181818181818 0.256
0.44 0.546875 0.65 0.25 0.4720625 0.383
0.2 0.421875 0 0.722222222222222 0.2665625 0.356666666666667
0.02 0 0.214285714285714 0 0.014 0.014
0.02 0 0.564285714285714 0 0.014 0.014
0 0 0.115942028985507 0 0 0
0 0 0.121428571428571 0 0 0
0.08 0.272727272727273 0.00714285714285712 0.2 0.137818181818182 0.116
0.24 0.303030303030303 0.5 0.2 0.258909090909091 0.228
0.208333333333333 0.242424242424242 0.0942028985507246 0 0.218560606060606 0.145833333333333
0.229166666666667 0.242424242424242 0.107142857142857 0 0.233143939393939 0.160416666666667
0.369565217391304 0.409090909090909 0.0214285714285715 0.4 0.381422924901185 0.378695652173913
0.38 0.71875 0.0785714285714286 0.95 0.481625 0.551
0.4 0.696969696969697 0.157142857142857 0.95 0.489090909090909 0.565
0.18 0.234375 0 0 0.1963125 0.126
0.38 0.409090909090909 0.1 0.75 0.388727272727273 0.491
0.02 0 0 0 0.014 0.014
0.42 0.106060606060606 0.235294117647059 0.2 0.325818181818182 0.354
0.18 0.242424242424242 0.0294117647058824 0 0.198727272727273 0.126
0 0 0.00714285714285712 0 0 0
0.2 0.424242424242424 0.0142857142857142 0.4 0.267272727272727 0.26
0 0 0.00714285714285712 0 0 0
0 0 0.0571428571428572 0 0 0
0.16 0.212121212121212 0 0.05 0.175636363636364 0.127
0 0 0.378571428571429 0 0 0
0.16 0.212121212121212 0 0.05 0.175636363636364 0.127
0.12 0.121212121212121 0.161764705882353 0.3 0.120363636363636 0.174
0 0 0 0 0 0
0 0 0.107142857142857 0 0 0
0.4 0.272727272727273 0.632352941176471 0.35 0.361818181818182 0.385
0.04 0.0303030303030303 0.107142857142857 0 0.0370909090909091 0.028
0.26 0 0.0714285714285714 0 0.182 0.182
0.0416666666666666 0.0909090909090909 0.185714285714286 0.25 0.0564393939393939 0.104166666666667
0.36 0.257575757575758 0.285714285714286 0 0.329272727272727 0.252
0 0 0.0942028985507246 0 0 0
0.3 0.212121212121212 0.214285714285714 0 0.273636363636364 0.21
0.4 0.333333333333333 0.652173913043478 0.333333333333333 0.38 0.38
0.36 0.272727272727273 0.335714285714286 0 0.333818181818182 0.252
0.24 0.0151515151515151 0 0.05 0.172545454545455 0.183
0.1 0.378787878787879 0.35 0.05 0.183636363636364 0.085
0 0 0.35 0 0 0
0 0 0.0357142857142857 0 0 0
0 0 0.321428571428571 0 0 0
0.48 0.348484848484849 0.0785714285714286 0 0.440545454545455 0.336
0 0 0 0 0 0
0 0 0.318840579710145 0 0 0
0 0 0 0 0 0
0 0 0.507142857142857 0.05 0 0.015
0 0 0.335714285714286 0 0 0
0 0 0.291044776119403 0 0 0
0.28 0.166666666666667 0.369565217391304 0.777777777777778 0.246 0.429333333333333
0.14 0.0151515151515151 0 0 0.102545454545455 0.098
0 0 0.0214285714285715 0 0 0
0.02 0.227272727272727 0.107142857142857 0 0.0821818181818181 0.014
0.02 0.151515151515151 0.128571428571429 0 0.0594545454545453 0.014
0.5 0.0303030303030303 0.221428571428571 0 0.359090909090909 0.35
0 0 0 0 0 0
0.395833333333333 0.121212121212121 0.492537313432836 0.1 0.313446969696969 0.307083333333333
0.1 0.0454545454545454 0.357142857142857 0.05 0.0836363636363636 0.085
0.2 0.106060606060606 0.214285714285714 0.15 0.171818181818182 0.185
0.54 0.681818181818182 0.278571428571429 0.9 0.582545454545455 0.648
0 0 0 0 0 0
0.52 0.0303030303030303 0.121428571428571 0 0.373090909090909 0.364
0.1 0 0 0 0.07 0.07
0 0 0 0 0 0
0.28 0.121212121212121 0.142857142857143 0.05 0.232363636363636 0.211
0 0 0 0 0 0
0 0 0 0 0 0
0 0.121212121212121 0.0142857142857142 0.1 0.0363636363636363 0.03
0.478260869565217 0.0606060606060606 0.123188405797101 0 0.35296442687747 0.334782608695652
0.52 0.0303030303030303 0.0928571428571429 0 0.373090909090909 0.364
0.04 0.696969696969697 0.307142857142857 0.9 0.237090909090909 0.298
0.16 0.742424242424242 0.428571428571429 0.85 0.334727272727273 0.367
0.8 0.151515151515151 0.321428571428571 0.05 0.605454545454545 0.575
0.18 0.696969696969697 0.628571428571429 0.944444444444444 0.335090909090909 0.409333333333333
0.08 0 0 0 0.056 0.056
0.04 0.196969696969697 0.264285714285714 0.45 0.0870909090909091 0.163
0.04 0.515151515151515 0.0642857142857143 0.5 0.182545454545455 0.178
0.04 0.545454545454545 0.0857142857142857 0.5 0.191636363636363 0.178
0 0.136363636363636 0.0928571428571429 0.3 0.0409090909090908 0.09
0 0.136363636363636 0.0928571428571429 0.3 0.0409090909090908 0.09
0.58 0.0909090909090909 0.0928571428571429 0 0.433272727272727 0.406
0.12 0.257575757575758 0.578571428571429 0.45 0.161272727272727 0.219
0.24 0.575757575757576 0.235714285714286 0.5 0.340727272727273 0.318
0.5 0.0909090909090909 0.0857142857142857 0.05 0.377272727272727 0.365
0.36 0.136363636363636 0.521428571428571 0.05 0.292909090909091 0.267
0.16 0.0909090909090909 0.414285714285714 0.05 0.139272727272727 0.127
0.48 0.106060606060606 0.0797101449275363 0.05 0.367818181818182 0.351
0.1 0.757575757575758 0.297101449275362 0.9 0.297272727272727 0.34
0.08 0.212121212121212 0.210144927536232 0.277777777777778 0.119636363636364 0.139333333333333
0.04 0.681818181818182 0.25 0.35 0.232545454545455 0.133
0 0.181818181818182 0.0151515151515151 0.1 0.0545454545454546 0.03
0.08 0 0.557142857142857 0 0.056 0.056
0.36 0.742424242424242 0.13768115942029 0.9 0.474727272727273 0.522
0.108695652173913 0.0303030303030303 0.578571428571429 0 0.0851778656126482 0.0760869565217391
0.375 0.333333333333333 0.292857142857143 0.2 0.3625 0.3225
0.48 0.196969696969697 0.35 0 0.395090909090909 0.336
0 0.439393939393939 0 0.7 0.131818181818182 0.21
0.543478260869565 0.2 0.705882352941176 0 0.440434782608695 0.380434782608695
0 0.0151515151515151 0.207142857142857 0 0.00454545454545453 0
0.1 0.0757575757575758 0.385714285714286 0 0.0927272727272727 0.07
0.1 0.0757575757575758 0.385714285714286 0 0.0927272727272727 0.07
0.36 0.287878787878788 0 0.25 0.338363636363636 0.327
0.12 0.227272727272727 0.707142857142857 0 0.152181818181818 0.084
0 0 0.557142857142857 0 0 0
0.42 0.181818181818182 0.55 0.25 0.348545454545455 0.369
0.04 0.227272727272727 0.442857142857143 0 0.0961818181818181 0.028
0.42 0.0151515151515151 0.278571428571429 0 0.298545454545455 0.294
0.44 0.257575757575758 0.688405797101449 0 0.385272727272727 0.308
0.104166666666667 0.560606060606061 0.253623188405797 0.8 0.241098484848485 0.312916666666667
0 0 0.157142857142857 0 0 0
0.44 0.181818181818182 0.0373134328358209 0.2 0.362545454545455 0.368
0.32 0.287878787878788 0.321428571428571 0 0.310363636363636 0.224
0.12 0.5625 0.384057971014493 0.777777777777778 0.25275 0.317333333333333
0.12 0.560606060606061 0.157142857142857 0.8 0.252181818181818 0.324
0.54 0.151515151515151 0.664285714285714 0.2 0.423454545454545 0.438
0.38 0.212121212121212 0.227272727272727 0.15 0.329636363636364 0.311
0 0 0.260869565217391 0 0 0
0.541666666666667 0.5 0.380597014925373 0.85 0.529166666666667 0.634166666666667
0.5625 0.151515151515151 0.634328358208955 0.2 0.439204545454545 0.45375
0.5625 0.151515151515151 0.63768115942029 0.2 0.439204545454545 0.45375
0 0 0.0214285714285715 0 0 0
0.104166666666667 0.818181818181818 0.885714285714286 0.7 0.318371212121212 0.282916666666667
0.02 0 0.0357142857142857 0.05 0.014 0.029
0.28 0.803030303030303 0.421428571428571 0.8 0.436909090909091 0.436
0.02 0 0 0 0.014 0.014
0.2 0.787878787878788 0.55 0.8 0.376363636363636 0.38
0.18 0.787878787878788 0.392857142857143 0.8 0.362363636363636 0.366
0 0 0 0 0 0
0 0 0.0214285714285715 0 0 0
0 0 0 0 0 0
0.24 0.0303030303030303 0.192857142857143 0 0.177090909090909 0.168
0.14 0.106060606060606 0.178571428571429 0.1 0.129818181818182 0.128
0 0 0.0367647058823529 0 0 0
0 0 0.0214285714285715 0 0 0
0.152173913043478 0.893939393939394 0.452380952380952 0.8 0.374703557312253 0.346521739130435
0 0 0.0357142857142857 0 0 0
0.56 0 0.314285714285714 0.1 0.392 0.422
0.14 0.0909090909090909 0.242857142857143 0.1 0.125272727272727 0.128
0.270833333333333 0.212121212121212 0.607142857142857 0.15 0.253219696969697 0.234583333333333
0 0 0.05 0 0 0
0 0 0.0571428571428572 0 0 0
0.0600000000000001 0.257575757575758 0.185714285714286 0.1 0.119272727272727 0.0720000000000001
0.208333333333333 0.734375 0.587301587301587 0.8 0.366145833333333 0.385833333333333
0.16 0.712121212121212 0.386363636363636 0.8 0.325636363636364 0.352
0 0 0.0142857142857142 0 0 0
0 0 0.15 0 0 0
0.145833333333333 0.666666666666667 0.414285714285714 0.8 0.302083333333333 0.342083333333333
0.72 0.0606060606060606 0.292857142857143 0.05 0.522181818181818 0.519
0.66 0.0606060606060606 0.171428571428571 0.05 0.480181818181818 0.477
0.1875 0.734375 0.478260869565217 0.85 0.3515625 0.38625
0.16 0.242424242424242 0.297101449275362 0.1 0.184727272727273 0.142
0.04 0.0606060606060606 0.2 0 0.0461818181818182 0.028
0.68 0.0151515151515151 0.164285714285714 0.05 0.480545454545454 0.491
0 0 0.00735294117647056 0 0 0
0.0625 0.681818181818182 0.428571428571429 0.85 0.248295454545455 0.29875
0.18 0.106060606060606 0.536231884057971 0 0.157818181818182 0.126
0.12 0.0606060606060606 0.3 0 0.102181818181818 0.084
0 0.0606060606060606 0 0 0.0181818181818182 0
0.02 0.681818181818182 0.228571428571429 0.85 0.218545454545455 0.269
0.0600000000000001 0.1875 0.0642857142857143 0 0.0982500000000001 0.0420000000000001
0.645833333333333 0.0151515151515151 0.207692307692308 0.0555555555555556 0.456628787878788 0.46875
0.08 0 0.00714285714285712 0 0.056 0.056
0.0600000000000001 0 0.0217391304347826 0 0.0420000000000001 0.0420000000000001
0.78 0.0909090909090909 0.514705882352941 0.45 0.573272727272727 0.681
0.0600000000000001 0 0.0142857142857142 0 0.0420000000000001 0.0420000000000001
0.58 0.0303030303030303 0.0785714285714286 0.45 0.415090909090909 0.541
0.58 0.0303030303030303 0.0785714285714286 0.45 0.415090909090909 0.541
0.0600000000000001 0 0.0507246376811594 0 0.0420000000000001 0.0420000000000001
0.08 0 0.314285714285714 0 0.056 0.056
0 0 0 0 0 0
0.729166666666667 0.212121212121212 0.428571428571429 0.45 0.57405303030303 0.645416666666667
0.625 0.0303030303030303 0.435714285714286 0.45 0.446590909090909 0.5725
0.6 0 0.45 0.45 0.42 0.555
0.0600000000000001 0.53030303030303 0.328571428571429 0.35 0.201090909090909 0.147
0.58 0 0.376811594202899 0.45 0.406 0.541
0.125 0.181818181818182 0.421428571428571 0.2 0.142045454545455 0.1475
0.16 0.257575757575758 0.257142857142857 0.2 0.189272727272727 0.172
0 0 0.00714285714285712 0 0 0
0.04 0.560606060606061 0.264285714285714 0.35 0.196181818181818 0.133
0.1 0.227272727272727 0.0857142857142857 0.15 0.138181818181818 0.115
0.1 0.0454545454545454 0.123076923076923 0.05 0.0836363636363636 0.085
0 0 0.0214285714285715 0 0 0
0 0 0 0 0 0
0.08 0.378787878787879 0.202898550724638 0.35 0.169636363636364 0.161
0.22 0.484848484848485 0.578571428571429 0.4 0.299454545454545 0.274
0 0 0.1 0 0 0
0 0 0.1 0 0 0
0 0 0.15 0 0 0
0 0 0.0942028985507246 0 0 0
0.4 0.681818181818182 0.428571428571429 0.3 0.484545454545455 0.37
0.1 0.333333333333333 0.0142857142857142 0 0.17 0.07
0.14 0.196969696969697 0.135714285714286 0.1 0.157090909090909 0.128
0 0 0.15 0 0 0
0.44 0.166666666666667 0.0285714285714286 0.55 0.358 0.473
0.0600000000000001 0 0 0 0.0420000000000001 0.0420000000000001
0 0 0.0714285714285714 0 0 0
0 0 0.0833333333333334 0 0 0
0.04 0.0454545454545454 0.13768115942029 0.1 0.0416363636363636 0.058
0.04 0.0454545454545454 0.441176470588235 0.1 0.0416363636363636 0.058
0.0208333333333334 0 0.101449275362319 0 0.0145833333333334 0.0145833333333334
0.0600000000000001 0.0454545454545454 0.253623188405797 0.1 0.0556363636363637 0.0720000000000001
0.04 0.0454545454545454 0.15 0.1 0.0416363636363636 0.058
0.375 0.272727272727273 0.813432835820896 0.2 0.344318181818182 0.3225
0.04 0.0454545454545454 0.111940298507463 0.111111111111111 0.0416363636363636 0.0613333333333333
0 0 0.0857142857142857 0 0 0
0 0 0 0 0 0
0.22 0.0454545454545454 0.335714285714286 0 0.167636363636364 0.154
0.18 0.0454545454545454 0.457142857142857 0 0.139636363636364 0.126
0.34 0.575757575757576 0.371428571428571 0.5 0.410727272727273 0.388
0.14 0.121212121212121 0.285714285714286 0 0.134363636363636 0.098
0.0600000000000001 0 0 0 0.0420000000000001 0.0420000000000001
0.18 0.106060606060606 0.257142857142857 0 0.157818181818182 0.126
0.18 0.106060606060606 0.45 0 0.157818181818182 0.126
0 0.0454545454545454 0.159420289855073 0 0.0136363636363636 0
0.0416666666666666 0 0.25 0 0.0291666666666666 0.0291666666666666
0.42 0.46969696969697 0.428571428571429 0.55 0.434909090909091 0.459
0.46 0.181818181818182 0.731884057971014 0 0.376545454545455 0.322
0 0 0.0928571428571429 0 0 0
0.1 0.0454545454545454 0.507142857142857 0.05 0.0836363636363636 0.085
0 0 0 0 0 0
0 0 0.00714285714285712 0 0 0
0.42 0.727272727272727 0.0588235294117647 0.85 0.512181818181818 0.549
0.46 0.742424242424242 0.0428571428571428 0.85 0.544727272727273 0.577
0.16 0 0.0142857142857142 0 0.112 0.112
0.46 0.5 0.0142857142857142 0.8 0.472 0.562
0.14 0.0151515151515151 0.321428571428571 0 0.102545454545455 0.098
0 0 0.0714285714285714 0 0 0
0.125 0.0151515151515151 0.328571428571429 0 0.0920454545454545 0.0875
0.3 0.296875 0.128571428571429 0.1 0.2990625 0.24
0 0 0 0 0 0
0.36 0.409090909090909 0.471428571428571 0.45 0.374727272727273 0.387
0.34 0.272727272727273 0.107142857142857 0.4 0.319818181818182 0.358
0.3 0.181818181818182 0.385714285714286 0.1 0.264545454545455 0.24
0.34 0.545454545454545 0.614285714285714 0.45 0.401636363636363 0.373
0.34 0.545454545454545 0.614285714285714 0.4 0.401636363636363 0.358
0.354166666666667 0.560606060606061 0.735714285714286 0.4 0.416098484848485 0.367916666666667
0.34 0.560606060606061 0.921428571428571 0.4 0.406181818181818 0.358
0.34 0.5625 0.857142857142857 0.4 0.40675 0.358
0.36 0.560606060606061 0.871428571428571 0.4 0.420181818181818 0.372
0.32 0.545454545454545 0.835714285714286 0.4 0.387636363636363 0.344
0.28 0.575757575757576 0.779411764705882 0.5 0.368727272727273 0.346
0.3 0.560606060606061 0.914285714285714 0.35 0.378181818181818 0.315
0 0 0 0 0 0
0.3 0.53030303030303 0.907142857142857 0.35 0.369090909090909 0.315
0.291666666666667 0.575757575757576 0.828571428571429 0.45 0.37689393939394 0.339166666666667
0 0 0.0144927536231884 0 0 0
0 0 0.0357142857142857 0 0 0
0 0 0.0357142857142857 0 0 0
0.32 0.590909090909091 0.985714285714286 0.45 0.401272727272727 0.359
0 0 0.0357142857142857 0 0 0
0.02 0 0.0942028985507246 0 0.014 0.014
0 0 0.0357142857142857 0 0 0
0.22 0 0 0 0.154 0.154
0.02 0 0 0.05 0.014 0.029
0.04 0.166666666666667 0.0357142857142857 0 0.0780000000000001 0.028
0 0 0.0142857142857142 0 0 0
0 0 0.0507246376811594 0 0 0
0 0 0.0857142857142857 0 0 0
0.14 0 0.389705882352941 0 0.098 0.098
0.02 0.181818181818182 0.13768115942029 0 0.0685454545454546 0.014
0 0.181818181818182 0.121428571428571 0 0.0545454545454546 0
0 0.181818181818182 0.0797101449275363 0 0.0545454545454546 0
0 0.1875 0.142857142857143 0 0.05625 0
0 0 0.0285714285714286 0 0 0
0.04 0.46969696969697 0.457142857142857 0.05 0.168909090909091 0.043
0 0.121212121212121 0.00714285714285712 0 0.0363636363636363 0
0 0 0.114285714285714 0 0 0
0.0600000000000001 0.621212121212121 0.614285714285714 0.1 0.228363636363636 0.0720000000000001
0.291666666666667 0.390625 0.721428571428571 0.1 0.321354166666667 0.234166666666667
0.18 0 0 0 0.126 0.126
0.291666666666667 0.242424242424242 0.238805970149254 0 0.27689393939394 0.204166666666667
0 0 0.314285714285714 0 0 0
0 0 0.157142857142857 0.05 0 0.015
0.14 0 0.35 0.1 0.098 0.128
0 0 0.107142857142857 0 0 0
0.12 0.136363636363636 0.271428571428571 0.1 0.124909090909091 0.114
0.1 0 0.0214285714285715 0.05 0.07 0.085
0.108695652173913 0 0.0214285714285715 0.05 0.0760869565217391 0.0910869565217391
0.12 0.121212121212121 0.326086956521739 0.1 0.120363636363636 0.114
0.12 0 0.0214285714285715 0.05 0.084 0.099
0.12 0 0.0285714285714286 0.05 0.084 0.099
0.14 0.121212121212121 0.442857142857143 0.1 0.134363636363636 0.128
0 0 0.114285714285714 0 0 0
0 0 0.171428571428571 0 0 0
0.62 0.303030303030303 0.2 0.4 0.524909090909091 0.554
0.6 0.287878787878788 0.25 0.4 0.506363636363636 0.54
0.64 0.287878787878788 0.285714285714286 0.4 0.534363636363636 0.568
0 0 0.0357142857142857 0 0 0
0.44 0.15 0.276119402985075 0.05 0.353 0.323
0.270833333333333 0.435483870967742 0.321428571428571 0.4 0.320228494623656 0.309583333333333
0.3 0.375 0.434782608695652 0.5 0.3225 0.36
0 0 0.0362318840579711 0 0 0
0.0217391304347826 0.151515151515151 0.128571428571429 0 0.0606719367588931 0.0152173913043478
0.395833333333333 0.09375 0.0661764705882353 0 0.305208333333333 0.277083333333333
0.4 0.0303030303030303 0.282608695652174 0.2 0.289090909090909 0.34
0.44 0 0.0857142857142857 0.05 0.308 0.323
0.62 0.121212121212121 0.0857142857142857 0.3 0.470363636363636 0.524
0.208333333333333 0.560606060606061 0.271428571428571 0.45 0.314015151515151 0.280833333333333
0 0.25 0 0.1 0.075 0.03
0.08 0.5 0.0428571428571428 0.45 0.206 0.191
0.16 0.5 0.421428571428571 0.45 0.262 0.247
0.24 0.46969696969697 0.5 0.45 0.308909090909091 0.303
0 0.136363636363636 0 0.1 0.0409090909090908 0.03
0.6 0 0.1 0.15 0.42 0.465
0.18 0.833333333333333 0.585714285714286 0.45 0.376 0.261
0 0 0.0214285714285715 0 0 0
0.76 0.121212121212121 0.192857142857143 0.65 0.568363636363636 0.727
0.0600000000000001 0.575757575757576 0.542857142857143 0.35 0.214727272727273 0.147
0.0600000000000001 0.590909090909091 0.55 0.35 0.219272727272727 0.147
0.0600000000000001 0.578125 0.564285714285714 0.35 0.2154375 0.147
0.08 0.575757575757576 0.6 0.35 0.228727272727273 0.161
0.0600000000000001 0.575757575757576 0.610294117647059 0.35 0.214727272727273 0.147
0.0600000000000001 0.575757575757576 0.220588235294118 0.35 0.214727272727273 0.147
0 0 0.0357142857142857 0 0 0
0.2 0.287878787878788 0.142857142857143 0 0.226363636363636 0.14
0.02 0.681818181818182 0.307142857142857 0.35 0.218545454545455 0.119
0.22 0.166666666666667 0.128571428571429 0 0.204 0.154
0.72 0.151515151515151 0.159420289855073 0.6 0.549454545454545 0.684
0.2 0 0.528571428571429 0.3 0.14 0.23
0.22 0.484848484848485 0.435714285714286 0.65 0.299454545454545 0.349
0.28 0.484848484848485 0.8 0.65 0.341454545454545 0.391
0 0.53030303030303 0.171428571428571 0.35 0.159090909090909 0.105
0 0.0757575757575758 0 0.05 0.0227272727272727 0.015
0.36 0.0757575757575758 0.594202898550725 0.3 0.274727272727273 0.342
0.02 0 0 0 0.014 0.014
0 0 0.285714285714286 0 0 0
0.26 0.121212121212121 0.241935483870968 0.35 0.218363636363636 0.287
0.18 0.606060606060606 0.385714285714286 0.1 0.307818181818182 0.156
0.22 0.409090909090909 0.285714285714286 0.15 0.276727272727273 0.199
0.2 0.409090909090909 0.285714285714286 0.15 0.262727272727273 0.185
0.22 0.378787878787879 0.128571428571429 0.4 0.267636363636364 0.274
0.14 0.0303030303030303 0.0285714285714286 0 0.107090909090909 0.098
0 0 0.0142857142857142 0 0 0
0 0 0.378571428571429 0 0 0
0 0 0.107142857142857 0 0 0
0 0 0.1 0 0 0
0.0416666666666666 0.166666666666667 0 0 0.0791666666666667 0.0291666666666666
0 0.0151515151515151 0.435714285714286 0 0.00454545454545453 0
0 0.0303030303030303 0.485714285714286 0 0.00909090909090909 0
0.1 0.0303030303030303 0.05 0 0.0790909090909091 0.07
0 0 0 0 0 0
0.24 0.409090909090909 0.101449275362319 0.5 0.290727272727273 0.318
0 0.0151515151515151 0.0857142857142857 0 0.00454545454545453 0
0 0.0151515151515151 0.0928571428571429 0 0.00454545454545453 0
0.125 0.0303030303030303 0 0 0.0965909090909091 0.0875
0 0.0151515151515151 0.185714285714286 0 0.00454545454545453 0
0.36 0.439393939393939 0.297101449275362 0.3 0.383818181818182 0.342
0.14 0.318181818181818 0 0.3 0.193454545454545 0.188
0.36 0.671875 0.642857142857143 0.8 0.4535625 0.492
0 0.0151515151515151 0 0 0.00454545454545453 0
0 0 0.0642857142857143 0 0 0
0 0 0.0642857142857143 0 0 0
0 0 0 0 0 0
0 0 0 0 0 0
0.104166666666667 0.0303030303030303 0.0571428571428572 0 0.082007575757576 0.0729166666666669
0 0 0.0357142857142857 0 0 0
0.4375 0.651515151515151 0.742857142857143 0.8 0.501704545454545 0.54625
0.54 0.454545454545455 0.535714285714286 0.3 0.514363636363636 0.468
0 0 0.264285714285714 0 0 0
0.46 0.4375 0.742857142857143 0.3 0.45325 0.412
0 0 0.00714285714285712 0 0 0
0.45 0.4375 0.75 0.3 0.44625 0.405
0.4375 0.390625 0.492424242424242 0.3 0.4234375 0.39625
0.44 0.393939393939394 0.542857142857143 0.3 0.426181818181818 0.398
0.4 0.409090909090909 0.564285714285714 0.3 0.402727272727273 0.37
0.42 0.390625 0.564285714285714 0.3 0.4111875 0.384
0 0.242424242424242 0.00724637681159424 0.5 0.0727272727272726 0.15
0 0.348484848484849 0.0714285714285714 0.5 0.104545454545455 0.15
0.56 0.712121212121212 0.171428571428571 0.25 0.605636363636364 0.467
0.1 0.196969696969697 0 0.25 0.129090909090909 0.145
0.583333333333333 0.727272727272727 0.171428571428571 0.35 0.626515151515151 0.513333333333333
0.3 0.409090909090909 0.00714285714285712 0.05 0.332727272727273 0.225
0.0600000000000001 0 0.0142857142857142 0 0.0420000000000001 0.0420000000000001
0.34 0.106060606060606 0.757142857142857 0.4 0.269818181818182 0.358
0.1 0.196969696969697 0 0.25 0.129090909090909 0.145
0.25 0.106060606060606 0.528985507246377 0.55 0.206818181818182 0.34
0.32 0.03125 0.1 0.5 0.233375 0.374
0.395833333333333 0.333333333333333 0.326086956521739 0.2 0.377083333333333 0.337083333333333
0.26 0.378787878787879 0.26865671641791 0.1 0.295636363636364 0.212
0.3 0.333333333333333 0.385714285714286 0.2 0.31 0.27
0 0 0.257142857142857 0 0 0
0.3 0.333333333333333 0.0642857142857143 0.2 0.31 0.27
0.34 0.363636363636364 0.101449275362319 0.111111111111111 0.347090909090909 0.271333333333333
0.28 0.318181818181818 0.185714285714286 0.166666666666667 0.291454545454545 0.246
0.36 0.363636363636364 0.285714285714286 0.1 0.361090909090909 0.282
0 0 0 0 0 0
0.416666666666667 0.393939393939394 0.485294117647059 0.2 0.409848484848485 0.351666666666667
0.08 0 0.152173913043478 0 0.056 0.056
0 0 0.128571428571429 0 0 0
0.52 0.303030303030303 0.378571428571429 0.65 0.454909090909091 0.559
0.02 0.0151515151515151 0.0214285714285715 0 0.0185454545454545 0.014
0.38 0.546875 0.678571428571429 0.4 0.4300625 0.386
0.54 0.424242424242424 0.0142857142857142 0.55 0.505272727272727 0.543
0.12 0 0.242857142857143 0 0.084 0.084
0 0 0.0588235294117647 0 0 0
0 0 0.0507246376811594 0 0 0
0.36 0 0.192857142857143 0 0.252 0.252
0.04 0.121212121212121 0.235714285714286 0 0.0643636363636363 0.028
0.36 0.121212121212121 0.5 0 0.288363636363636 0.252
0.12 0 0.107142857142857 0 0.084 0.084
0.1 0 0 0 0.07 0.07
0.04 0.121212121212121 0.221428571428571 0 0.0643636363636363 0.028
0.24 0.106060606060606 0.235714285714286 0 0.199818181818182 0.168
0.42 0.121212121212121 0.635714285714286 0 0.330363636363636 0.294
0.18 0 0.171428571428571 0 0.126 0.126
0.2 0.0151515151515151 0.471428571428571 0 0.144545454545455 0.14
0.12 0 0 0 0.084 0.084
0 0 0.242857142857143 0 0 0
0.04 0 0.0857142857142857 0 0.028 0.028
0.32 0.0303030303030303 0.671428571428571 0 0.233090909090909 0.224
0 0 0.0928571428571429 0 0 0
0.18 0.0303030303030303 0.135714285714286 0 0.135090909090909 0.126
0.16 0 0.375 0 0.112 0.112
0.34 0.0303030303030303 0.528571428571429 0 0.247090909090909 0.238
0 0 0 0 0 0
0 0 0.0285714285714286 0 0 0
0.14 0 0.142857142857143 0 0.098 0.098
0.14 0 0.144927536231884 0 0.098 0.098
0.14 0 0.15 0 0.098 0.098
0 0 0 0 0 0
0 0 0 0 0 0
0 0 0.0285714285714286 0 0 0
0.14 0 0.0785714285714286 0 0.098 0.098
0.48 0.0757575757575758 0.578571428571429 0.15 0.358727272727273 0.381
0 0.0151515151515151 0.442857142857143 0 0.00454545454545453 0
0.12 0 0.0928571428571429 0 0.084 0.084
0.4 0.121212121212121 0.421428571428571 0 0.316363636363636 0.28
0 0 0 0 0 0
0 0.0303030303030303 0 0 0.00909090909090909 0
0.42 0.106060606060606 0.449275362318841 0 0.325818181818182 0.294
0.24 0.21875 0.442857142857143 0.55 0.233625 0.333
0 0.0151515151515151 0.188405797101449 0 0.00454545454545453 0
0 0 0.1 0 0 0
0.2 0.242424242424242 0.192857142857143 0.45 0.212727272727273 0.275
0 0 0 0 0 0
0.3 0.727272727272727 0.542857142857143 0.55 0.428181818181818 0.375
0.16 0.196969696969697 0.442857142857143 0.45 0.171090909090909 0.247
0.18 0.242424242424242 0.0142857142857142 0.45 0.198727272727273 0.261
0.48 0.0151515151515151 0.342857142857143 0 0.340545454545454 0.336
0.270833333333333 0.621212121212121 0.234848484848485 0.666666666666667 0.375946969696969 0.389583333333333
0.145833333333333 0.363636363636364 0.0142857142857142 0.45 0.211174242424242 0.237083333333333
0.12 0.166666666666667 0.742857142857143 0 0.134 0.084
0 0 0.0214285714285715 0 0 0
0 0 0.101449275362319 0 0 0
0.28 0.5 0.153846153846154 0.55 0.346 0.361
0.02 0.136363636363636 0.364285714285714 0 0.0549090909090908 0.014
0.02 0.136363636363636 0.373134328358209 0 0.0549090909090908 0.014
0.14 0.606060606060606 0.457142857142857 0.2 0.279818181818182 0.158
0.3 0.590909090909091 0.271428571428571 0.05 0.387272727272727 0.225
0.46 0.0757575757575758 0.442857142857143 0.4 0.344727272727273 0.442
0.08 0.333333333333333 0.0785714285714286 0.15 0.156 0.101
0.46 0.0757575757575758 0.442857142857143 0.4 0.344727272727273 0.442
0.46 0.136363636363636 0.471428571428571 0.5 0.362909090909091 0.472
0.08 0.393939393939394 0.364285714285714 0.25 0.174181818181818 0.131
0.32 0.46969696969697 0.171428571428571 0.4 0.364909090909091 0.344
0.08 0 0.0285714285714286 0 0.056 0.056
0 0.348484848484849 0 0.2 0.104545454545455 0.06
0.354166666666667 0.140625 0.164285714285714 0.2 0.290104166666667 0.307916666666667
0.2 0 0.121428571428571 0 0.14 0.14
0 0 0.00735294117647056 0 0 0
0.58 0.212121212121212 0.642857142857143 0.2 0.469636363636364 0.466
0.16 0 0.414285714285714 0 0.112 0.112
0 0 0.0642857142857143 0 0 0
0.0600000000000001 0.287878787878788 0.282608695652174 0.6 0.128363636363636 0.222
0 0 0.00714285714285712 0 0 0
0 0 0.292857142857143 0 0 0
0 0 0.271428571428571 0 0 0
0.28 0.484375 0.328571428571429 0.6 0.3413125 0.376
0.66 0.5 0.235714285714286 0.35 0.612 0.567
0.66 0.257575757575758 0.0785714285714286 0.35 0.539272727272727 0.567
0 0.484375 0.108695652173913 0.25 0.1453125 0.075
0 0 0.257142857142857 0 0 0
0.333333333333333 0.545454545454545 0.692857142857143 0.25 0.396969696969697 0.308333333333333
0 0.136363636363636 0 0.2 0.0409090909090908 0.06
0 0 0.0857142857142857 0 0 0
0.2 0.393939393939394 0.307142857142857 0.2 0.258181818181818 0.2
0.22 0.242424242424242 0.207142857142857 0.25 0.226727272727273 0.229
0.1 0.242424242424242 0.171428571428571 0.45 0.142727272727273 0.205
0.1 0.227272727272727 0.564285714285714 0.4 0.138181818181818 0.19
0.1 0.227272727272727 0.678571428571429 0.388888888888889 0.138181818181818 0.186666666666667
0.104166666666667 0.161290322580645 0.305970149253731 0.45 0.12130376344086 0.207916666666667
0 0.166666666666667 0.221428571428571 0.15 0.0500000000000001 0.045
0.1 0.257575757575758 0.242857142857143 0.5 0.147272727272727 0.22
0.12 0.560606060606061 0.978571428571429 0.6 0.252181818181818 0.264
0.0869565217391305 0.433333333333333 0.0869565217391305 0.277777777777778 0.190869565217391 0.144202898550725
0.1 0.0151515151515151 0.0714285714285714 0 0.0745454545454545 0.07
0.02 0 0.207142857142857 0 0.014 0.014
0 0 0 0 0 0
0.1 0.121212121212121 0.2 0.45 0.106363636363636 0.205
0.02 0 0.185714285714286 0 0.014 0.014
0.6 0.181818181818182 0.0214285714285715 0.05 0.474545454545455 0.435
0.12 0.424242424242424 0.217391304347826 0.35 0.211272727272727 0.189
0 0 0.1 0 0 0
0 0.136363636363636 0.107142857142857 0.15 0.0409090909090908 0.045
0.2 0.265625 0.246153846153846 0.4 0.2196875 0.26
0 0 0.192857142857143 0 0 0
0.3 0.424242424242424 0.828571428571429 0.55 0.337272727272727 0.375
0.02 0 0.405797101449275 0 0.014 0.014
0 0 0.128571428571429 0 0 0
0.0600000000000001 0.257575757575758 0.681159420289855 0.45 0.119272727272727 0.177
0 0 0.114285714285714 0 0 0
0.18 0.0151515151515151 0 0 0.130545454545455 0.126
0.6 0.0606060606060606 0.592857142857143 0.15 0.438181818181818 0.465
0.46 0.015625 0.0571428571428572 0.05 0.3266875 0.337
0.479166666666667 0.0151515151515151 0 0.05 0.339962121212121 0.350416666666667
0.16 0.0454545454545454 0.00714285714285712 0.2 0.125636363636364 0.172
0.0600000000000001 0.848484848484849 0.464285714285714 0.7 0.296545454545455 0.252
0.458333333333333 0.575757575757576 0.22463768115942 0.4 0.493560606060606 0.440833333333333
0.1 0.393939393939394 0.521428571428571 0.6 0.188181818181818 0.25
0.04 0.227272727272727 0.164285714285714 0.333333333333333 0.0961818181818181 0.128
0 0 0.00714285714285712 0 0 0
0 0 0.135714285714286 0 0 0
0 0 0.221428571428571 0 0 0
0.0625 0.227272727272727 0.22463768115942 0.35 0.111931818181818 0.14875
0.04 0.234375 0.0285714285714286 0.35 0.0983125 0.133
0.0434782608695652 0.227272727272727 0.2 0.35 0.0986166007905137 0.135434782608696
0.02 0 0 0 0.014 0.014
0.604166666666667 0.393939393939394 0.0785714285714286 0.45 0.541098484848485 0.557916666666667
0 0 0.417910447761194 0 0 0
0.02 0.333333333333333 0.457142857142857 0.45 0.114 0.149
0.02 0.125 0.292857142857143 0 0.0515 0.014
0.0208333333333334 0 0.0579710144927537 0 0.0145833333333334 0.0145833333333334
0.458333333333333 0.212121212121212 0.188405797101449 0.05 0.384469696969697 0.335833333333333
0 0 0.371428571428571 0 0 0
0 0.136363636363636 0.461538461538462 0.388888888888889 0.0409090909090908 0.116666666666667
0.166666666666667 0.0606060606060606 0.0289855072463768 0.2 0.134848484848485 0.176666666666667
0 0.0606060606060606 0.435714285714286 0 0.0181818181818182 0
0.44 0.0909090909090909 0.621428571428571 0.1 0.335272727272727 0.338
0.28 0.106060606060606 0.285714285714286 0.1 0.227818181818182 0.226
0.36 0.106060606060606 0.121428571428571 0 0.283818181818182 0.252
0 0.0606060606060606 0.121428571428571 0.15 0.0181818181818182 0.045
0 0 0.0869565217391305 0 0 0
0.26 0.121212121212121 0.307142857142857 0.15 0.218363636363636 0.227
0.108695652173913 0 0 0 0.0760869565217391 0.0760869565217391
0.1 0.106060606060606 0.4 0 0.101818181818182 0.07
0.24 0.0606060606060606 0.420289855072464 0 0.186181818181818 0.168
0.1 0.106060606060606 0.442857142857143 0 0.101818181818182 0.07
0.0416666666666666 0.0303030303030303 0.00724637681159424 0 0.0382575757575757 0.0291666666666666
0.56 0.409090909090909 0.228571428571429 0.45 0.514727272727273 0.527
0.56 0.439393939393939 0.342857142857143 0.45 0.523818181818182 0.527
0.58 0.53030303030303 0.278571428571429 0.2 0.565090909090909 0.466
0.1 0.348484848484849 0.171428571428571 0 0.174545454545455 0.07
0.521739130434783 0.484848484848485 0.598484848484849 0.05 0.510671936758894 0.380217391304348
0.18 0.681818181818182 0.185714285714286 0 0.330545454545455 0.126
0.354166666666667 0.0151515151515151 0.238805970149254 0.05 0.252462121212121 0.262916666666667
0.6 0.53030303030303 0.342857142857143 0.85 0.579090909090909 0.675
0.22 0.3125 0.173913043478261 0 0.24775 0.154
0.34 0.348484848484849 0.760869565217391 0.15 0.342545454545455 0.283
0.166666666666667 0.467741935483871 0.621428571428571 0 0.256989247311828 0.116666666666667
0 0 0.0285714285714286 0 0 0
0 0 0.114285714285714 0 0 0
0.14 0.0151515151515151 0.107142857142857 0.15 0.102545454545455 0.143
0.42 0.53030303030303 0.342857142857143 0.75 0.453090909090909 0.519
0.208333333333333 0.318181818181818 0.4 0.05 0.241287878787878 0.160833333333333
0.2 0.287878787878788 0.369565217391304 0.1 0.226363636363636 0.17
0.409090909090909 0.439393939393939 0.117647058823529 0.65 0.418181818181818 0.481363636363636
0.354166666666667 0.363636363636364 0.514285714285714 0.3 0.357007575757576 0.337916666666667
0.32 0.121212121212121 0.132352941176471 0.25 0.260363636363636 0.299
0.416666666666667 0.454545454545455 0.385714285714286 0.7 0.428030303030303 0.501666666666667
0.42 0.424242424242424 0.157142857142857 0.7 0.421272727272727 0.504
0.42 0.424242424242424 0.157142857142857 0.65 0.421272727272727 0.489
0.26 0.409090909090909 0.521739130434783 0.05 0.304727272727273 0.197
0.26 0.424242424242424 0.55 0.1 0.309272727272727 0.212
0 0 0.0357142857142857 0 0 0
0.2 0.0909090909090909 0.385714285714286 0.2 0.167272727272727 0.2
0.16 0.333333333333333 0.25 0.1 0.212 0.142
0.5 0.409090909090909 0.571428571428571 0.1 0.472727272727273 0.38
0.08 0.0454545454545454 0.371428571428571 0.3 0.0696363636363636 0.146
0.22 0.348484848484849 0.564285714285714 0.35 0.258545454545455 0.259
0.1 0.196969696969697 0.107142857142857 0.05 0.129090909090909 0.085
0.68 0.378787878787879 0.289855072463768 0.05 0.589636363636364 0.491
0 0 0 0 0 0
0.3 0.424242424242424 0.65625 0.9 0.337272727272727 0.48
0 0 0 0 0 0
0.4 0.257575757575758 0.0428571428571428 0.05 0.357272727272727 0.295
0.42 0.666666666666667 0.364285714285714 0.8 0.494 0.534
0.54 0.333333333333333 0.521739130434783 0.2 0.478 0.438
0.26 0.636363636363636 0.414285714285714 0.6 0.372909090909091 0.362
0.583333333333333 0.287878787878788 0.314285714285714 0.2 0.49469696969697 0.468333333333333
0.08 0.0909090909090909 0 0.2 0.0832727272727273 0.116
0.22 0.484848484848485 0.192857142857143 0.55 0.299454545454545 0.319
0.58 0.303030303030303 0.307142857142857 0.25 0.496909090909091 0.481
0.18 0.303030303030303 0.0857142857142857 0.55 0.216909090909091 0.291
0.4 0.696969696969697 0.152173913043478 0.95 0.489090909090909 0.565
0.291666666666667 0.393939393939394 0.392857142857143 0.7 0.322348484848485 0.414166666666667
0.36 0.121212121212121 0.221428571428571 0 0.288363636363636 0.252
0.18 0.257575757575758 0.345588235294118 0.1 0.203272727272727 0.156
0.1 0.303030303030303 0.25 0.35 0.160909090909091 0.175
0.16 0.696969696969697 0.407142857142857 0.65 0.321090909090909 0.307
0.0600000000000001 0.0151515151515151 0 0 0.0465454545454546 0.0420000000000001
0.34 0.696969696969697 0.542857142857143 0.6 0.447090909090909 0.418
0.583333333333333 0.181818181818182 0.357142857142857 0.25 0.462878787878788 0.483333333333333
0.32 0.757575757575758 0.528571428571429 0.6 0.451272727272727 0.404
0 0 0.1 0 0 0
0.108695652173913 0 0.0144927536231884 0.1 0.0760869565217391 0.106086956521739
0.1 0.378787878787879 0.00714285714285712 0.5 0.183636363636364 0.22
0.34 0.378787878787879 0.635714285714286 0.25 0.351636363636364 0.313
0.02 0 0.0928571428571429 0 0.014 0.014
0.1 0.0606060606060606 0.142857142857143 0 0.0881818181818182 0.07
0.0600000000000001 0 0.3 0 0.0420000000000001 0.0420000000000001
0.1 0.348484848484849 0.157142857142857 0.6 0.174545454545455 0.25
0.1 0 0.0714285714285714 0.1 0.07 0.1
0.4 0.333333333333333 0.347826086956522 0 0.38 0.28
0 0 0.185714285714286 0 0 0
0.34 0.375 0.0362318840579711 0.3 0.3505 0.328
0.08 0 0.257142857142857 0 0.056 0.056
0.08 0.0151515151515151 0.264285714285714 0 0.0605454545454545 0.056
0.38 0.393939393939394 0.114285714285714 0.3 0.384181818181818 0.356
0.04 0 0.05 0.15 0.028 0.073
0.34 0.378787878787879 0.05 0.3 0.351636363636364 0.328
0.12 0.0303030303030303 0.0447761194029851 0.4 0.0930909090909091 0.204
0.395833333333333 0.272727272727273 0.433823529411765 0.1 0.358901515151515 0.307083333333333
0.08 0.272727272727273 0.228571428571429 0.15 0.137818181818182 0.101
0.36 0.227272727272727 0.345588235294118 0.2 0.320181818181818 0.312
0.14 0.0303030303030303 0.0428571428571428 0.4 0.107090909090909 0.218
0.375 0.439393939393939 0.0857142857142857 0.25 0.394318181818182 0.3375
0 0 0.0571428571428572 0 0 0
0 0 0.0285714285714286 0 0 0
0.326086956521739 0.242424242424242 0.276119402985075 0.1 0.30098814229249 0.258260869565217
0.36 0.454545454545455 0.135714285714286 0.3 0.388363636363636 0.342
0.291666666666667 0.609375 0.135714285714286 0.35 0.386979166666667 0.309166666666667
0.4 0.453125 0.202898550724638 0.65 0.4159375 0.475
0.26 0.303030303030303 0.0652173913043478 0.35 0.272909090909091 0.287
0 0.0454545454545454 0.0142857142857142 0.35 0.0136363636363636 0.105
0.58 0.787878787878788 0.0857142857142857 0.5 0.642363636363636 0.556
0.02 0 0.0571428571428572 0 0.014 0.014
0 0 0.214285714285714 0 0 0
0.04 0 0.321428571428571 0 0.028 0.028
0.16 0.242424242424242 0.135714285714286 0.2 0.184727272727273 0.172
0.14 0.272727272727273 0.242857142857143 0.25 0.179818181818182 0.173
0.14 0.257575757575758 0.195652173913043 0.25 0.175272727272727 0.173
0.16 0.257575757575758 0.378571428571429 0.25 0.189272727272727 0.187
0.26 0.287878787878788 0.414285714285714 0.25 0.268363636363636 0.257
0 0 0.0928571428571429 0 0 0
0.26 0.28125 0.27536231884058 0.3 0.266375 0.272
0.26 0.287878787878788 0.285714285714286 0.3 0.268363636363636 0.272
0.42 0.287878787878788 0.478571428571429 0.3 0.380363636363636 0.384
0.46 0.421875 0.842857142857143 0.8 0.4485625 0.562
0.26 0.454545454545455 0.407142857142857 0.25 0.318363636363637 0.257
0.3 0.136363636363636 0 0 0.250909090909091 0.21
0.46 0.166666666666667 0.607142857142857 0.05 0.372 0.337
0.0625 0.0303030303030303 0.05 0.05 0.0528409090909091 0.05875
0.1 0.515151515151515 0.178571428571429 0.25 0.224545454545454 0.145
0.28 0.348484848484849 0.0928571428571429 0.15 0.300545454545455 0.241
0.1 0.0606060606060606 0.195652173913043 0.1 0.0881818181818182 0.1
0.0625 0.0606060606060606 0.0642857142857143 0.1 0.0619318181818182 0.07375
0.104166666666667 0.0606060606060606 0.188405797101449 0.1 0.0910984848484851 0.102916666666667
0.0833333333333334 0.0606060606060606 0.192857142857143 0.1 0.0765151515151516 0.0883333333333334
0.3 0.3125 0.328571428571429 0.35 0.30375 0.315
0.26 0.136363636363636 0.107142857142857 0.1 0.222909090909091 0.212
0.48 0.818181818181818 0.5 0.85 0.581454545454545 0.591
0.02 0 0 0.05 0.014 0.029
0.38 0.196969696969697 0.564285714285714 0.6 0.325090909090909 0.446
0.38 0.166666666666667 0.0214285714285715 0.1 0.316 0.296
0.04 0.348484848484849 0.0142857142857142 0.2 0.132545454545455 0.088
0 0.333333333333333 0.0714285714285714 0.15 0.0999999999999999 0.045
0 0 0.107142857142857 0 0 0
0 0.0151515151515151 0.082089552238806 0 0.00454545454545453 0
0.14 0.0606060606060606 0.278571428571429 0 0.116181818181818 0.098
0.12 0.0606060606060606 0 0.15 0.102181818181818 0.129
0 0 0.0857142857142857 0 0 0
0 0 0.0857142857142857 0 0 0
0 0 0.0857142857142857 0 0 0
0 0 0.0714285714285714 0 0 0
0 0 0.0857142857142857 0 0 0
0 0 0.0857142857142857 0 0 0
0.36 0.0606060606060606 0.0571428571428572 0.55 0.270181818181818 0.417
0.458333333333333 0.53030303030303 0.271428571428571 0.8 0.479924242424242 0.560833333333333
0.354166666666667 0.0606060606060606 0.414285714285714 0.55 0.266098484848485 0.412916666666667
0.416666666666667 0.257575757575758 0.664285714285714 0.6 0.368939393939394 0.471666666666667
0.2 0.578125 0.632352941176471 0.35 0.3134375 0.245
0.22 0.0151515151515151 0.0285714285714286 0.2 0.158545454545455 0.214
0 0 0.0928571428571429 0 0 0
0.291666666666667 0.0151515151515151 0.181159420289855 0.2 0.208712121212121 0.264166666666667
0.1 0.318181818181818 0.421428571428571 0.3 0.165454545454545 0.16
0.1 0.590909090909091 0.164285714285714 0.5 0.247272727272727 0.22
0.46 0.0606060606060606 0 0 0.340181818181818 0.322
0.28 0.151515151515151 0.695652173913043 0.25 0.241454545454545 0.271
0.12 0.596774193548387 0.166666666666667 0.5 0.263032258064516 0.234
0.42 0.727272727272727 0.321428571428571 0.6 0.512181818181818 0.474
0 0 0 0 0 0
0.543478260869565 0.25 0.0285714285714286 0.35 0.455434782608695 0.485434782608695
0.18 0 0 0.05 0.126 0.141
0 0 0.00714285714285712 0 0 0
0.583333333333333 0.25 0.260869565217391 0.4 0.483333333333333 0.528333333333333
0 0 0.314285714285714 0.05 0 0.015
0.08 0.106060606060606 0.207142857142857 0.111111111111111 0.0878181818181818 0.0893333333333333
0.0833333333333334 0.106060606060606 0.221428571428571 0.1 0.0901515151515152 0.0883333333333334
0.08 0.0909090909090909 0.0606060606060606 0.05 0.0832727272727273 0.071
0.14 0.636363636363636 0.321428571428571 0.4 0.288909090909091 0.218
0 0 0.152173913043478 0 0 0
0.62 0.272727272727273 0.185714285714286 0.4 0.515818181818182 0.554
0.14 0 0 0.2 0.098 0.158
0.64 0.257575757575758 0.0714285714285714 0.35 0.525272727272727 0.553
0 0.0151515151515151 0.198529411764706 0.05 0.00454545454545453 0.015
0.32 0.575757575757576 0.285714285714286 0.5 0.396727272727273 0.374
0.2 0 0.00714285714285712 0.15 0.14 0.185
0.2 0 0.00714285714285712 0.25 0.14 0.215
0.434782608695652 0.121212121212121 0.0214285714285715 0.25 0.340711462450593 0.379347826086956
0.14 0.515151515151515 0.115942028985507 0.2 0.252545454545455 0.158
0.1875 0 0.0142857142857142 0.15 0.13125 0.17625
0.26 0.515151515151515 0.114285714285714 0.45 0.336545454545454 0.317
0.1 0.257575757575758 0.55 0.15 0.147272727272727 0.115
0.04 0 0.0428571428571428 0 0.028 0.028
0 0 0.0942028985507246 0 0 0
0 0 0.0928571428571429 0 0 0
0.18 0.333333333333333 0.2 0.5 0.226 0.276
0.625 0.5 0.207692307692308 0.5 0.5875 0.5875
0 0 0.0928571428571429 0 0 0
0.28 0.318181818181818 0.485507246376812 0.4 0.291454545454545 0.316
0 0 0.114285714285714 0 0 0
0.56 0.287878787878788 0.114285714285714 0.5 0.478363636363636 0.542
0.3125 0.621212121212121 0.358208955223881 0.5 0.405113636363636 0.36875
0.291666666666667 0.621212121212121 0.181159420289855 0.5 0.390530303030303 0.354166666666667
0.68 0.287878787878788 0.235714285714286 0.5 0.562363636363636 0.626
0.02 0.0909090909090909 0.286764705882353 0 0.0412727272727273 0.014
0.02 0 0.0671641791044776 0 0.014 0.014
0.26 0.575757575757576 0.278571428571429 0.5 0.354727272727273 0.332
0.1 0 0.134328358208955 0 0.07 0.07
0.14 0.296875 0.128571428571429 0.4 0.1870625 0.218
0.56 0.318181818181818 0.0857142857142857 0.5 0.487454545454545 0.542
0.14 0.46969696969697 0.321428571428571 0.65 0.238909090909091 0.293
0.1 0.484848484848485 0.321428571428571 0.1 0.215454545454545 0.1
0.18 0.651515151515151 0.314285714285714 0.3 0.321454545454545 0.216
0.08 0.272727272727273 0.142857142857143 0.25 0.137818181818182 0.131
0.08 0.272727272727273 0.268115942028985 0.05 0.137818181818182 0.071
0.54 0.454545454545455 0.00714285714285712 0.7 0.514363636363636 0.588
0.38 0.0606060606060606 0.678571428571429 0.05 0.284181818181818 0.281
0.25 0.727272727272727 0.721428571428571 0.2 0.393181818181818 0.235
0.12 0 0.05 0.05 0.084 0.099
0.26 0.303030303030303 0.0142857142857142 0 0.272909090909091 0.182
0.26 0.106060606060606 0.536231884057971 0.25 0.213818181818182 0.257
0 0 0.0785714285714286 0 0 0
0 0 0.0785714285714286 0 0 0
0 0 0.072463768115942 0 0 0
0.46 0.242424242424242 0.471014492753623 0.35 0.394727272727273 0.427
0 0 0.128571428571429 0 0 0
0.44 0.212121212121212 0.307142857142857 0.35 0.371636363636364 0.413
0.44 0.212121212121212 0.3 0.35 0.371636363636364 0.413
0.44 0.212121212121212 0.294117647058823 0.35 0.371636363636364 0.413
0 0 0 0 0 0
0 0 0 0 0 0
0 0 0 0.1 0 0.03
0.18 0.125 0.228571428571429 0.5 0.1635 0.276
0.44 0.0151515151515151 0.0714285714285714 0 0.312545454545455 0.308
0.458333333333333 0.0151515151515151 0.427536231884058 0 0.325378787878788 0.320833333333333
0 0 0.0362318840579711 0 0 0
0.52 0.181818181818182 0.297101449275362 0 0.418545454545455 0.364
0.4 0.0606060606060606 0.05 0 0.298181818181818 0.28
0 0 0.0142857142857142 0 0 0
0 0 0.107142857142857 0 0 0
0.22 0.333333333333333 0.0857142857142857 0.1 0.254 0.184
0.52 0.121212121212121 0.271428571428571 0 0.400363636363636 0.364
0.145833333333333 0.0151515151515151 0.157142857142857 0 0.106628787878788 0.102083333333333
0.46 0.348484848484849 0.128571428571429 0.35 0.426545454545455 0.427
0.104166666666667 0.53030303030303 0.228571428571429 0.1 0.232007575757576 0.102916666666667
0.02 0.0151515151515151 0.0285714285714286 0.1 0.0185454545454545 0.044
0 0.0151515151515151 0 0 0.00454545454545453 0
0.04 0.0151515151515151 0.0538461538461539 0.1 0.0325454545454545 0.058
0.22 0.0303030303030303 0.192857142857143 0 0.163090909090909 0.154
0.48 0.0909090909090909 0.657142857142857 0.05 0.363272727272727 0.351
0.0600000000000001 0.0454545454545454 0.407142857142857 0.05 0.0556363636363637 0.0570000000000001
0.04 0.0303030303030303 0.202898550724638 0.05 0.0370909090909091 0.043
0.1 0.0757575757575758 0.265151515151515 0.05 0.0927272727272727 0.085
0.1 0.0909090909090909 0.72463768115942 0.05 0.0972727272727273 0.085
0.1 0.0909090909090909 0.485507246376812 0.05 0.0972727272727273 0.085
0.04 0.0606060606060606 0.142857142857143 0 0.0461818181818182 0.028
0.12 0.0909090909090909 0.75 0.05 0.111272727272727 0.099
0.0600000000000001 0.0151515151515151 0.371428571428571 0.05 0.0465454545454546 0.0570000000000001
0.0600000000000001 0.0151515151515151 0.478571428571429 0.05 0.0465454545454546 0.0570000000000001
0.1 0.0606060606060606 0.464285714285714 0.05 0.0881818181818182 0.085
0 0 0 0 0 0
0.1 0.0757575757575758 0.535714285714286 0.05 0.0927272727272727 0.085
0.1 0.0606060606060606 0.35 0.05 0.0881818181818182 0.085
0.24 0.0909090909090909 0.528571428571429 0.05 0.195272727272727 0.183
0.08 0.0151515151515151 0.207142857142857 0 0.0605454545454545 0.056
0 0 0 0 0 0
0 0 0 0 0 0
0.58 0.575757575757576 0.0642857142857143 0.6 0.578727272727273 0.586
0.12 0.0454545454545454 0.442857142857143 0 0.0976363636363636 0.084
0.12 0.0454545454545454 0.463768115942029 0 0.0976363636363636 0.084
0.12 0.0454545454545454 0.442857142857143 0 0.0976363636363636 0.084
0 0 0.0142857142857142 0 0 0
0.0600000000000001 0.0757575757575758 0.264285714285714 0 0.0647272727272728 0.0420000000000001
0.16 0.287878787878788 0.1 0.4 0.198363636363636 0.232
0.3 0.348484848484849 0.164285714285714 0.45 0.314545454545455 0.345
0.3 0.393939393939394 0.35 0.5 0.328181818181818 0.36
0.08 0.121212121212121 0.164285714285714 0 0.0923636363636363 0.056
0.08 0.0151515151515151 0 0 0.0605454545454545 0.056
0.54 0.348484848484849 0.4 0.55 0.482545454545455 0.543
0 0 0.0142857142857142 0 0 0
0.36 0.545454545454545 0.614285714285714 0.3 0.415636363636363 0.342
0 0 0.0714285714285714 0 0 0
0.16 0.393939393939394 0.478571428571429 0.15 0.230181818181818 0.157
0.38 0.560606060606061 0.785714285714286 0.3 0.434181818181818 0.356
0 0 0.107142857142857 0 0 0
0.32 0.227272727272727 0.0642857142857143 0.35 0.292181818181818 0.329
0.26 0.439393939393939 0.333333333333333 0.8 0.313818181818182 0.422
0 0 0.0857142857142857 0 0 0
0.32 0.0151515151515151 0.0214285714285715 0 0.228545454545454 0.224
0.4375 0.439393939393939 0.717391304347826 0.15 0.438068181818182 0.35125
0.24 0.318181818181818 0.192857142857143 0.5 0.263454545454545 0.318
0 0 0.181159420289855 0 0 0
0.18 0.106060606060606 0.0285714285714286 0.25 0.157818181818182 0.201
0.04 0.0606060606060606 0.328571428571429 0 0.0461818181818182 0.028
0.04 0.0606060606060606 0.321428571428571 0 0.0461818181818182 0.028
0.04 0.0606060606060606 0.314285714285714 0 0.0461818181818182 0.028
0.04 0.0645161290322581 0.318840579710145 0 0.0473548387096774 0.028
0.04 0.0454545454545454 0.318840579710145 0 0.0416363636363636 0.028
0.38 0.287878787878788 0.621428571428571 0.1 0.352363636363636 0.296
0.08 0 0.0571428571428572 0 0.056 0.056
0.25 0.121212121212121 0.260869565217391 0.1 0.211363636363636 0.205
0.125 0.257575757575758 0.615942028985507 0.1 0.164772727272727 0.1175
0 0 0.15 0 0 0
0.08 0 0.0285714285714286 0 0.056 0.056
0 0 0.161764705882353 0 0 0
0 0 0.221428571428571 0 0 0
0.04 0.0757575757575758 0.3 0 0.0507272727272727 0.028
0 0 0.05 0 0 0
0 0 0 0 0 0
0.04 0.0757575757575758 0.152173913043478 0 0.0507272727272727 0.028
0.0416666666666666 0.0757575757575758 0.41304347826087 0.1 0.0518939393939394 0.0591666666666666
0.261904761904762 0.203125 0.734848484848485 0.111111111111111 0.244270833333333 0.216666666666667
0 0 0.114285714285714 0 0 0
0.04 0 0.214285714285714 0 0.028 0.028
0.04 0 0.144927536231884 0 0.028 0.028
0.0600000000000001 0 0.164285714285714 0 0.0420000000000001 0.0420000000000001
0.1 0.0757575757575758 0.178571428571429 0.1 0.0927272727272727 0.1
0.0600000000000001 0 0.15 0 0.0420000000000001 0.0420000000000001
0.48 0.328125 0.192857142857143 0.55 0.4344375 0.501
0.34 0.757575757575758 0.264285714285714 0.45 0.465272727272727 0.373
0.41304347826087 0.151515151515151 0.414285714285714 0.1 0.334584980237154 0.319130434782609
0 0 0.072463768115942 0 0 0
0.04 0 0.185714285714286 0 0.028 0.028
0.04 0 0.0928571428571429 0 0.028 0.028
0.520833333333333 0.636363636363636 0.107142857142857 0.8 0.555492424242424 0.604583333333333
0.04 0 0.2 0 0.028 0.028
0 0.121212121212121 0 0 0.0363636363636363 0
0.44 0.121212121212121 0.878571428571429 0.1 0.344363636363636 0.338
0.0600000000000001 0 0.0928571428571429 0 0.0420000000000001 0.0420000000000001
0.0600000000000001 0 0.0928571428571429 0 0.0420000000000001 0.0420000000000001
0 0 0 0 0 0
0.0600000000000001 0 0.142857142857143 0 0.0420000000000001 0.0420000000000001
0.0600000000000001 0 0.0928571428571429 0 0.0420000000000001 0.0420000000000001
0 0 0 0 0 0
0.0600000000000001 0 0.0928571428571429 0 0.0420000000000001 0.0420000000000001
0.56 0.71875 0 0.8 0.607625 0.632
0 0 0.00724637681159424 0 0 0
0 0 0.0588235294117647 0 0 0
0.541666666666667 0.772727272727273 0.121428571428571 0.9 0.610984848484849 0.649166666666667
0.38 0.227272727272727 0.41304347826087 0.1 0.334181818181818 0.296
0.44 0.212121212121212 0.564285714285714 0.1 0.371636363636364 0.338
0.38 0.227272727272727 0.435714285714286 0.1 0.334181818181818 0.296
0 0 0.0642857142857143 0 0 0
0.0600000000000001 0 0.157142857142857 0 0.0420000000000001 0.0420000000000001
0.4375 0.227272727272727 0.871428571428571 0.1 0.374431818181818 0.33625
0.0600000000000001 0 0.0785714285714286 0 0.0420000000000001 0.0420000000000001
0.44 0.21875 0.628571428571429 0.1 0.373625 0.338
0.58 0.712121212121212 0 0.8 0.619636363636364 0.646
0 0.0909090909090909 0.128571428571429 0.1 0.0272727272727273 0.03
0.34 0.303030303030303 0.914285714285714 0.2 0.328909090909091 0.298
0 0 0.171428571428571 0 0 0
0.38 0.303030303030303 0.55 0.25 0.356909090909091 0.341
0.04 0 0 0 0.028 0.028
0.36 0.303030303030303 0.45 0.25 0.342909090909091 0.327
0 0.0303030303030303 0 0 0.00909090909090909 0
0.34 0.318181818181818 0.442857142857143 0.25 0.333454545454545 0.313
0.34 0.257575757575758 0.55 0.1 0.315272727272727 0.268
0.34 0.21875 0.621428571428571 0.1 0.303625 0.268
0.16 0.0757575757575758 0.457142857142857 0.15 0.134727272727273 0.157
0.16 0.0909090909090909 0.4 0.15 0.139272727272727 0.157
0.1 0.0151515151515151 0.421428571428571 0 0.0745454545454545 0.07
0.34 0.196969696969697 0.457142857142857 0.45 0.297090909090909 0.373
0.291666666666667 0.106060606060606 0.628571428571429 0.45 0.235984848484849 0.339166666666667
0.48 0.212121212121212 0.628571428571429 0.45 0.399636363636364 0.471
0.130434782608696 0.0909090909090909 0.257142857142857 0.45 0.118577075098814 0.226304347826087
0 0.0606060606060606 0.00724637681159424 0.15 0.0181818181818182 0.045
0.3125 0.303030303030303 0.710144927536232 0.3 0.309659090909091 0.30875
0.3 0.287878787878788 0.7 0.6 0.296363636363636 0.39
0.48 0.696969696969697 0 0.4 0.545090909090909 0.456
0.48 0.696969696969697 0 0.4 0.545090909090909 0.456
0 0.0909090909090909 0.371428571428571 0.15 0.0272727272727273 0.045
0.34 0.696969696969697 0 0.75 0.447090909090909 0.463
0.32 0.287878787878788 0.314285714285714 0.6 0.310363636363636 0.404
0 0 0.314285714285714 0 0 0
0 0 0.314285714285714 0 0 0
0 0 0.314285714285714 0 0 0
0 0 0.304347826086957 0 0 0
0.32 0.287878787878788 0.739130434782609 0.25 0.310363636363636 0.299
0 0.0909090909090909 0.128571428571429 0.15 0.0272727272727273 0.045
0 0 0.0642857142857143 0 0 0
0.14 0.0151515151515151 0.25 0 0.102545454545455 0.098
0.26 0.136363636363636 0.335714285714286 0.1 0.222909090909091 0.212
0.26 0.136363636363636 0.335714285714286 0.1 0.222909090909091 0.212
0 0 0.0367647058823529 0 0 0
0 0 0.0571428571428572 0 0 0
0 0.0303030303030303 0.0571428571428572 0 0.00909090909090909 0
0.0600000000000001 0 0.0571428571428572 0 0.0420000000000001 0.0420000000000001
0 0 0.128571428571429 0 0 0
0 0 0.0571428571428572 0 0 0
0.1 0.0151515151515151 0.164285714285714 0 0.0745454545454545 0.07
0.12 0.151515151515151 0.278571428571429 0.05 0.129454545454545 0.099
0 0 0.05 0 0 0
0 0 0.05 0 0 0
0.4 0.227272727272727 0.728571428571429 0.05 0.348181818181818 0.295
0.6 0.712121212121212 0.05 0.85 0.633636363636364 0.675
0.6 0.712121212121212 0 0.85 0.633636363636364 0.675
0.58695652173913 0.712121212121212 0.0652173913043478 0.8 0.624505928853755 0.650869565217391
0.6 0.712121212121212 0.05 0.85 0.633636363636364 0.675
0.6 0.712121212121212 0.05 0.85 0.633636363636364 0.675
0.6 0.712121212121212 0.05 0.85 0.633636363636364 0.675
0.625 0.712121212121212 0.05 0.833333333333333 0.651136363636364 0.6875
0 0 0 0 0 0
0.3125 0.227272727272727 0.9 0.05 0.286931818181818 0.23375
0.04 0.0303030303030303 0 0 0.0370909090909091 0.028
0.62 0.727272727272727 0.05 0.95 0.652181818181818 0.719
0.38 0.212121212121212 0.835714285714286 0.05 0.329636363636364 0.281
0 0 0.0714285714285714 0 0 0
0.3 0.136363636363636 0.173913043478261 0 0.250909090909091 0.21
0.375 0.166666666666667 0.876811594202899 0.05 0.3125 0.2775
0.375 0.212121212121212 0.878571428571429 0.05 0.326136363636364 0.2775
0.38 0.212121212121212 0.892857142857143 0.05 0.329636363636364 0.281
0.14 0.106060606060606 0.835714285714286 0.05 0.129818181818182 0.113
0 0 0.0785714285714286 0 0 0
0.375 0.203125 1 0.05 0.3234375 0.2775
0.16 0.0757575757575758 0.808823529411765 0.05 0.134727272727273 0.127
0 0 0.0857142857142857 0 0 0
0.16 0.0757575757575758 0.764285714285714 0.05 0.134727272727273 0.127
0.1 0.0757575757575758 0.15 0 0.0927272727272727 0.07
0.2 0.136363636363636 0.235714285714286 0.2 0.180909090909091 0.2
0.08 0.0909090909090909 0.142857142857143 0 0.0832727272727273 0.056
0.18 0.121212121212121 0.551470588235294 0.2 0.162363636363636 0.186
0 0 0.00714285714285712 0 0 0
0.24 0.121212121212121 0.828571428571429 0.2 0.204363636363636 0.228
0.26 0.121212121212121 0.835714285714286 0.2 0.218363636363636 0.242
0.14 0.0757575757575758 0.528571428571429 0.2 0.120727272727273 0.158
0.08 0.0454545454545454 0.371428571428571 0 0.0696363636363636 0.056
0.08 0.0454545454545454 0.264285714285714 0 0.0696363636363636 0.056
0.26 0.136363636363636 0.464285714285714 0.1 0.222909090909091 0.212
0 0 0.0428571428571428 0 0 0
0.04 0 0.318840579710145 0 0.028 0.028
0.16 0.0757575757575758 0.257142857142857 0 0.134727272727273 0.112
0 0 0.102941176470588 0 0 0
0.3 0.106060606060606 0.778571428571429 0.1 0.241818181818182 0.24
0.0600000000000001 0 0.414285714285714 0 0.0420000000000001 0.0420000000000001
0.16 0.0151515151515151 0.242857142857143 0.05 0.116545454545455 0.127
0.32 0.0454545454545454 0.828571428571429 0.2 0.237636363636364 0.284
0 0 0.0214285714285715 0 0 0
0 0 0.314285714285714 0 0 0
0.04 0.0757575757575758 0.364285714285714 0 0.0507272727272727 0.028
0.04 0.0909090909090909 0.05 0 0.0552727272727273 0.028
0.1875 0.212121212121212 0.5 0.25 0.194886363636364 0.20625
0 0 0.0428571428571428 0 0 0
0 0 0.0571428571428572 0 0 0
0 0 0 0 0 0
0.16 0.166666666666667 0.292857142857143 0.4 0.162 0.232
0.0600000000000001 0 0.128571428571429 0 0.0420000000000001 0.0420000000000001
0 0 0 0 0 0
0.18 0.0909090909090909 0.428571428571429 0 0.153272727272727 0.126
0.0600000000000001 0.454545454545455 0.121428571428571 0.2 0.178363636363637 0.102
0.2 0.166666666666667 0.378571428571429 0.3 0.19 0.23
0 0.0606060606060606 0 0.1 0.0181818181818182 0.03
0.26 0.484848484848485 0.77536231884058 0.25 0.327454545454545 0.257
0.0600000000000001 0 0.00714285714285712 0 0.0420000000000001 0.0420000000000001
0.08 0.121212121212121 0.0357142857142857 0.05 0.0923636363636363 0.071
0 0 0.0571428571428572 0 0 0
0.12 0.46969696969697 0.15 0.2 0.224909090909091 0.144
0.2 0.484848484848485 0.671428571428571 0.4 0.285454545454545 0.26
0.12 0.28125 0.278571428571429 0.15 0.168375 0.129
0.08 0.409090909090909 0.35 0.4 0.178727272727273 0.176
0 0 0.135714285714286 0 0 0
0.0600000000000001 0.106060606060606 0.0357142857142857 0.05 0.0738181818181819 0.0570000000000001
0.08 0.363636363636364 0.2 0.2 0.165090909090909 0.116
0.229166666666667 0.575757575757576 0.907142857142857 0.5 0.33314393939394 0.310416666666667
0.14 0.560606060606061 0.528571428571429 0.5 0.266181818181818 0.248
0 0.106060606060606 0.114285714285714 0.277777777777778 0.0318181818181818 0.0833333333333334
0.16 0.53448275862069 0.891304347826087 0.5 0.272344827586207 0.262
0.08 0.136363636363636 0.253623188405797 0.15 0.0969090909090908 0.101
0 0 0.285714285714286 0 0 0
0.12 0.409090909090909 0.414285714285714 0.4 0.206727272727273 0.204
0.16 0.121212121212121 0.142857142857143 0.1 0.148363636363636 0.142
0.14 0.5 0.207142857142857 0.35 0.248 0.203
0 0 0.0428571428571428 0 0 0
0.22 0.53030303030303 0.5 0.35 0.313090909090909 0.259
0.08 0.53030303030303 0.391304347826087 0.45 0.215090909090909 0.191
0.08 0.53030303030303 0.426470588235294 0.45 0.215090909090909 0.191
0.270833333333333 0.5625 0.942857142857143 0.35 0.358333333333333 0.294583333333333
0.26 0.560606060606061 0.942857142857143 0.35 0.350181818181818 0.287
0.08 0.0606060606060606 0.471428571428571 0.1 0.0741818181818182 0.086
0.54 0.0909090909090909 0.804347826086957 0.35 0.405272727272727 0.483
0.04 0.0757575757575758 0.25 0.35 0.0507272727272727 0.133
0.42 0.0909090909090909 0.714285714285714 0.2 0.321272727272727 0.354
0.14 0.0151515151515151 0.0579710144927537 0 0.102545454545455 0.098
0.14 0.0151515151515151 0.0507246376811594 0 0.102545454545455 0.098
0.14 0.0151515151515151 0.0714285714285714 0 0.102545454545455 0.098
0.166666666666667 0.0151515151515151 0.166666666666667 0 0.121212121212121 0.116666666666667
0.28 0.121212121212121 0.707142857142857 0.35 0.232363636363636 0.301
0.26 0.09375 0.154411764705882 0.2 0.210125 0.242
0.1 0.0757575757575758 0.235714285714286 0.2 0.0927272727272727 0.13
0.02 0 0.198529411764706 0 0.014 0.014
0.38 0.409090909090909 0.428571428571429 0.35 0.388727272727273 0.371
0.2 0.136363636363636 0.428571428571429 0.4 0.180909090909091 0.26
0 0 0.0142857142857142 0 0 0
0.2 0.0757575757575758 0.257142857142857 0.45 0.162727272727273 0.275
0 0 0.0142857142857142 0 0 0
0.36 0.46969696969697 0.242857142857143 0.35 0.392909090909091 0.357
0.04 0.0454545454545454 0.328571428571429 0.25 0.0416363636363636 0.103
0.2 0.0757575757575758 0.328571428571429 0.5 0.162727272727273 0.29
0.0208333333333334 0 0 0 0.0145833333333334 0.0145833333333334
0.02 0.0151515151515151 0.271428571428571 0 0.0185454545454545 0.014
0.66 0.378787878787879 0.00714285714285712 0.4 0.575636363636364 0.582
0.04 0.0303030303030303 0.171428571428571 0.05 0.0370909090909091 0.043
0.3 0.545454545454545 0.242857142857143 0.35 0.373636363636363 0.315
0.229166666666667 0.0303030303030303 0.4 0.2 0.169507575757576 0.220416666666667
0.0208333333333334 0 0.391304347826087 0 0.0145833333333334 0.0145833333333334
0.28 0.545454545454545 0.326086956521739 0.4 0.359636363636364 0.316
0.48 0.439393939393939 0.428571428571429 0.4 0.467818181818182 0.456
0 0 0.221428571428571 0 0 0
0.208333333333333 0.121212121212121 0.271428571428571 0.4 0.182196969696969 0.265833333333333
0.3 0.424242424242424 0.157142857142857 0.25 0.337272727272727 0.285
0.02 0.0757575757575758 0.25 0.111111111111111 0.0367272727272727 0.0473333333333333
0.22 0.106060606060606 0.635714285714286 0.3 0.185818181818182 0.244
0.22 0.106060606060606 0.585714285714286 0.3 0.185818181818182 0.244
0.5 0.424242424242424 0.114285714285714 0.25 0.477272727272727 0.425
0.28 0.454545454545455 0.271428571428571 0.45 0.332363636363637 0.331
0.28 0.439393939393939 0.571428571428571 0.35 0.327818181818182 0.301
0.28 0.439393939393939 0.565217391304348 0.35 0.327818181818182 0.301
0.25 0.5 0.764285714285714 0.55 0.325 0.34
0 0 0.0571428571428572 0 0 0
0.36 0.515151515151515 0.847826086956522 0.5 0.406545454545455 0.402
0 0 0.0928571428571429 0 0 0
0.02 0.0909090909090909 0.102941176470588 0.25 0.0412727272727273 0.089
0.22 0.318181818181818 0.673913043478261 0.35 0.249454545454545 0.259
0 0 0.1 0 0 0
0 0 0.0142857142857142 0 0 0
0.32 0.0909090909090909 0.171428571428571 0.4 0.251272727272727 0.344
0 0 0.0285714285714286 0 0 0
0.28 0.0909090909090909 0.1 0.35 0.223272727272727 0.301
0.26 0.257575757575758 0.371428571428571 0.25 0.259272727272727 0.257
0.0208333333333334 0.196969696969697 0.5 0.25 0.0736742424242425 0.0895833333333334
0.02 0.196969696969697 0.557142857142857 0.222222222222222 0.0730909090909091 0.0806666666666666
0.354166666666667 0.439393939393939 0.0507246376811594 0.2 0.379734848484849 0.307916666666667
0 0 0.285714285714286 0 0 0
0.270833333333333 0.0151515151515151 0.0652173913043478 0.05 0.194128787878788 0.204583333333333
0 0 0.072463768115942 0 0 0
0.02 0.196969696969697 0.171428571428571 0.3 0.0730909090909091 0.104
0.0208333333333334 0.151515151515151 0.257142857142857 0 0.0600378787878787 0.0145833333333334
0.22 0.545454545454545 0.05 0.3 0.317636363636363 0.244
0.14 0 0.364285714285714 0 0.098 0.098
0.14 0 0.357142857142857 0 0.098 0.098
0.14 0 0.371428571428571 0 0.098 0.098
0 0.181818181818182 0.157142857142857 0 0.0545454545454546 0
0 0 0.0857142857142857 0 0 0
0.34 0.424242424242424 0.435714285714286 0.45 0.365272727272727 0.373
0.2 0.393939393939394 0.257142857142857 0.55 0.258181818181818 0.305
0.369565217391304 0.46969696969697 0.335714285714286 0.9 0.399604743083004 0.528695652173913
0.42 0.484848484848485 0.257142857142857 0.9 0.439454545454545 0.564
0.1 0.0151515151515151 0.292857142857143 0 0.0745454545454545 0.07
0.22 0.136363636363636 0.257142857142857 0.1 0.194909090909091 0.184
0.1 0.151515151515151 0.221428571428571 0.45 0.115454545454545 0.205
0.2 0.242424242424242 0.514285714285714 0.45 0.212727272727273 0.275
0 0.0909090909090909 0 0 0.0272727272727273 0
0.58 0.378787878787879 0.0214285714285715 0.05 0.519636363636364 0.421
0 0.0757575757575758 0.128571428571429 0 0.0227272727272727 0
0.0833333333333334 0.0909090909090909 0.342857142857143 0 0.0856060606060606 0.0583333333333334
0.08 0.0909090909090909 0.342857142857143 0 0.0832727272727273 0.056
0 0.0909090909090909 0.128571428571429 0 0.0272727272727273 0
0 0 0.0928571428571429 0 0 0
0.38 0.515151515151515 0.778571428571429 0.8 0.420545454545454 0.506
0.1 0.0151515151515151 0.0142857142857142 0 0.0745454545454545 0.07
0.0625 0.0151515151515151 0.152173913043478 0 0.0482954545454545 0.04375
0 0 0.114285714285714 0.05 0 0.015
0.12 0.0303030303030303 0.111940298507463 0 0.0930909090909091 0.084
0.12 0.0151515151515151 0.15 0 0.0885454545454545 0.084
0.12 0.0151515151515151 0.164285714285714 0 0.0885454545454545 0.084
0 0 0.144927536231884 0 0 0
0 0.0454545454545454 0.108695652173913 0 0.0136363636363636 0
0.6 0.287878787878788 0.0714285714285714 0 0.506363636363636 0.42
0.24 0.681818181818182 0.543478260869565 0.85 0.372545454545455 0.423
0.08 0.257575757575758 0.371428571428571 0.1 0.133272727272727 0.086
0.28 0.363636363636364 0.348484848484849 0.8 0.305090909090909 0.436
0.26 0.363636363636364 0.328571428571429 0.8 0.291090909090909 0.422
0.02 0.348484848484849 0.207142857142857 0.2 0.118545454545455 0.074
0.12 0.227272727272727 0.235714285714286 0.25 0.152181818181818 0.159
0.1 0 0.214285714285714 0 0.07 0.07
0.02 0.272727272727273 0.285714285714286 0.2 0.0958181818181819 0.074
0.16 0.242424242424242 0.507142857142857 0.55 0.184727272727273 0.277
0.08 0 0.173913043478261 0 0.056 0.056
0 0.25 0 0.2 0.075 0.06
0.16 0.348484848484849 0.35 0.2 0.216545454545455 0.172
0.239130434782609 0.272727272727273 0.536231884057971 0.3 0.249209486166008 0.257391304347826
0.08 0 0.178571428571429 0 0.056 0.056
0.28 0.454545454545455 0.342857142857143 0.45 0.332363636363637 0.331
0.6 0.515151515151515 0 0.55 0.574545454545454 0.585
0 0 0.492857142857143 0 0 0
0.3125 0.1875 0.0144927536231884 0.222222222222222 0.275 0.285416666666667
0 0 0.15 0 0 0
0.0600000000000001 0.257575757575758 0.157142857142857 0.3 0.119272727272727 0.132
0.3 0.196969696969697 0.235714285714286 0.222222222222222 0.269090909090909 0.276666666666667
0 0 0.385714285714286 0 0 0
0.34 0.424242424242424 0.207142857142857 0.5 0.365272727272727 0.388
0.34 0.454545454545455 0.207142857142857 0.5 0.374363636363636 0.388
0.18 0.272727272727273 0.0144927536231884 0.2 0.207818181818182 0.186
0.0600000000000001 0.136363636363636 0.457142857142857 0.25 0.0829090909090909 0.117
0 0 0 0 0 0
0.16 0.196969696969697 0.0142857142857142 0.3 0.171090909090909 0.202
0 0 0.05 0 0 0
0 0 0.2 0 0 0
0.08 0.0151515151515151 0.542857142857143 0.05 0.0605454545454545 0.071
0.0600000000000001 0.0151515151515151 0.507142857142857 0.1 0.0465454545454546 0.0720000000000001
0.1 0.196969696969697 0.514492753623188 0.35 0.129090909090909 0.175
0.0600000000000001 0.0151515151515151 0.321428571428571 0 0.0465454545454546 0.0420000000000001
0.0600000000000001 0 0.335714285714286 0 0.0420000000000001 0.0420000000000001
0.0600000000000001 0 0.314285714285714 0 0.0420000000000001 0.0420000000000001
0.0600000000000001 0.0151515151515151 0.528571428571429 0.05 0.0465454545454546 0.0570000000000001
0 0 0.0428571428571428 0 0 0
0.0600000000000001 0 0.4 0 0.0420000000000001 0.0420000000000001
0.0600000000000001 0 0.360294117647059 0 0.0420000000000001 0.0420000000000001
0 0 0.00714285714285712 0 0 0
0.58 0.515151515151515 0.192857142857143 0.4 0.560545454545454 0.526
0 0 0.0214285714285715 0 0 0
0.32 0.242424242424242 0.314285714285714 0.15 0.296727272727273 0.269
0 0 0.3 0 0 0
0.22 0.151515151515151 0.0785714285714286 0.2 0.199454545454545 0.214
0.02 0 0.157142857142857 0 0.014 0.014
0.565217391304348 0.606060606060606 0.543478260869565 0.111111111111111 0.577470355731225 0.428985507246377
0 0 0.228571428571429 0 0 0
0 0 0.0571428571428572 0 0 0
0.04 0 0.161764705882353 0 0.028 0.028
0.24 0.757575757575758 0.176470588235294 0.9 0.395272727272727 0.438
0 0 0.0428571428571428 0 0 0
0 0 0.121428571428571 0 0 0
0 0 0 0 0 0
0 0 0.213235294117647 0 0 0
0.18 0.621212121212121 0.785714285714286 0.5 0.312363636363636 0.276
0.18 0.621212121212121 0.785714285714286 0.5 0.312363636363636 0.276
0 0 0.0357142857142857 0 0 0
0.18 0.590909090909091 0.757142857142857 0.5 0.303272727272727 0.276
0.225 0.546875 0.782608695652174 0.5 0.3215625 0.3075
0.12 0.575757575757576 0.492647058823529 0.7 0.256727272727273 0.294
0.08 0.242424242424242 0.221428571428571 0.2 0.128727272727273 0.116
0.08 0.166666666666667 0.214285714285714 0.1 0.106 0.086
0.18 0.318181818181818 0.405797101449275 0.45 0.221454545454545 0.261
0.18 0.318181818181818 0.414285714285714 0.45 0.221454545454545 0.261
0 0.09375 0.0642857142857143 0 0.028125 0
0.08 0.166666666666667 0.171428571428571 0.4 0.106 0.176
0.04 0.5 0.0428571428571428 0.15 0.178 0.073
0.8 0.121212121212121 0.185714285714286 0.1 0.596363636363636 0.59
0.02 0.5 0.0714285714285714 0.15 0.164 0.059
0.08 0.696969696969697 0.578571428571429 0.55 0.265090909090909 0.221
0.02 0 0.271428571428571 0 0.014 0.014
0.104166666666667 0.106060606060606 0.367647058823529 0.1 0.104734848484849 0.102916666666667
0.0600000000000001 0.106060606060606 0.376811594202899 0.1 0.0738181818181819 0.0720000000000001
0.0600000000000001 0.09375 0.375 0.1 0.0701250000000001 0.0720000000000001
0.0600000000000001 0.106060606060606 0.385714285714286 0.1 0.0738181818181819 0.0720000000000001
0.0600000000000001 0.106060606060606 0.391304347826087 0.1 0.0738181818181819 0.0720000000000001
0.0600000000000001 0.106060606060606 0.385714285714286 0.1 0.0738181818181819 0.0720000000000001
0.0600000000000001 0.106060606060606 0.378571428571429 0.1 0.0738181818181819 0.0720000000000001
0.18 0.8125 0.471428571428571 0.6 0.36975 0.306
0.68 0 0.15 0 0.476 0.476
0.08 0.0757575757575758 0.585714285714286 0.15 0.0787272727272727 0.101
0.0909090909090909 0.166666666666667 0.477272727272727 0.35 0.113636363636364 0.168636363636364
0 0 0.271428571428571 0 0 0
0 0 0 0 0 0
0 0 0.407142857142857 0 0 0
0 0 0.130434782608696 0 0 0
0.04 0.348484848484849 0.535714285714286 0.35 0.132545454545455 0.133
0.12 0.757575757575758 0.414285714285714 0.5 0.311272727272727 0.234
0.02 0 0.142857142857143 0.15 0.014 0.059
0.8125 0.181818181818182 0.195652173913043 0.05 0.623295454545455 0.58375
0.1 0.696969696969697 0.630434782608696 0.5 0.279090909090909 0.22
0.666666666666667 0.0625 0.323529411764706 0 0.485416666666667 0.466666666666667
0.590909090909091 0 0 0.05 0.413636363636364 0.428636363636364
0.02 0 0.0652173913043478 0 0.014 0.014
0.42 0.227272727272727 0.214285714285714 0.05 0.362181818181818 0.309
0.54 0.242424242424242 0.371428571428571 0.05 0.450727272727273 0.393
0.12 0.106060606060606 0.615942028985507 0 0.115818181818182 0.084
0.2 0.227272727272727 0.185714285714286 0.9 0.208181818181818 0.41
0.0600000000000001 0.424242424242424 0.05 0.05 0.169272727272727 0.0570000000000001
0.0600000000000001 0.424242424242424 0.0588235294117647 0.05 0.169272727272727 0.0570000000000001
0.0600000000000001 0.424242424242424 0.214285714285714 0.05 0.169272727272727 0.0570000000000001
0.0600000000000001 0.106060606060606 0.521739130434783 0 0.0738181818181819 0.0420000000000001
0.0600000000000001 0.106060606060606 0.521428571428571 0 0.0738181818181819 0.0420000000000001
0.0600000000000001 0.106060606060606 0.521739130434783 0 0.0738181818181819 0.0420000000000001
0.66 0.348484848484849 0.65 0.05 0.566545454545455 0.477
0.66 0.348484848484849 0.649253731343284 0.05 0.566545454545455 0.477
0.66 0.348484848484849 0.65 0.05 0.566545454545455 0.477
0.66 0.348484848484849 0.65 0.05 0.566545454545455 0.477
0.66 0.348484848484849 0.678571428571429 0.05 0.566545454545455 0.477
0.66 0.348484848484849 0.678571428571429 0.05 0.566545454545455 0.477
0.72 0.121212121212121 0.144927536231884 0.55 0.540363636363636 0.669
0.12 0.0151515151515151 0 0 0.0885454545454545 0.084
0.12 0.303030303030303 0.364285714285714 0.1 0.174909090909091 0.114
0.6875 0.181818181818182 0 0.6 0.535795454545455 0.66125
0.84 0.196969696969697 0.196969696969697 0.6 0.647090909090909 0.768
0.08 0.106060606060606 0.307142857142857 0.1 0.0878181818181818 0.086
0.4 0.0303030303030303 0.264285714285714 0 0.289090909090909 0.28
0 0 0.173913043478261 0 0 0
0.375 0.454545454545455 0.342857142857143 0.3 0.398863636363636 0.3525
0.38 0.454545454545455 0.421428571428571 0.3 0.402363636363636 0.356
0 0 0.321428571428571 0 0 0
0 0 0.0214285714285715 0 0 0
0.0600000000000001 0.515151515151515 0.25 0.35 0.196545454545455 0.147
0 0 0.121428571428571 0 0 0
0.0600000000000001 0.515151515151515 0.264285714285714 0.35 0.196545454545455 0.147
0.38 0.0303030303030303 0.195652173913043 0.0555555555555556 0.275090909090909 0.282666666666667
0.12 0.0303030303030303 0 0 0.0930909090909091 0.084
0.26 0.287878787878788 0.992857142857143 0.25 0.268363636363636 0.257
0 0 0.228571428571429 0 0 0
0.1875 0.274193548387097 0.514492753623188 0.25 0.213508064516129 0.20625
0.282608695652174 0.274193548387097 0.75 0.277777777777778 0.280084151472651 0.281159420289855
0 0.0303030303030303 0.328571428571429 0 0.00909090909090909 0
0 0 0.314285714285714 0.05 0 0.015
0 0 0.214285714285714 0 0 0
0.12 0.0303030303030303 0 0 0.0930909090909091 0.084
0.44 0.257575757575758 0.0714285714285714 0.4 0.385272727272727 0.428
0 0 0.3 0 0 0
0 0 0.0714285714285714 0 0 0
0.24 0.636363636363636 0.760869565217391 0.7 0.358909090909091 0.378
0.104166666666667 0.03125 0.114285714285714 0 0.0822916666666669 0.0729166666666669
0 0 0.0942028985507246 0 0 0
0 0.0151515151515151 0.1 0 0.00454545454545453 0
0 0 0.371428571428571 0 0 0
0 0 0.369565217391304 0 0 0
0 0 0.371428571428571 0 0 0
0 0 0.371428571428571 0 0 0
0 0 0.371428571428571 0 0 0
0.28 0.257575757575758 0.457142857142857 0.3 0.273272727272727 0.286
0.304347826086957 0.333333333333333 0.0144927536231884 0.35 0.31304347826087 0.31804347826087
0.26 0.257575757575758 0.5 0.1 0.259272727272727 0.212
0.26 0.257575757575758 0.5 0.1 0.259272727272727 0.212
0.26 0.242424242424242 0.507142857142857 0.1 0.254727272727273 0.212
0.04 0.0454545454545454 0 0.05 0.0416363636363636 0.043
0 0 0.0571428571428572 0 0 0
0 0 0.05 0 0 0
0.22 0.151515151515151 0.0144927536231884 0.1 0.199454545454545 0.184
0.3125 0.378787878787879 0.478260869565217 0.15 0.332386363636364 0.26375
0 0 0.364285714285714 0 0 0
0 0 0.378571428571429 0 0 0
0.04 0.0757575757575758 0.378571428571429 0.05 0.0507272727272727 0.043
0.04 0.0757575757575758 0.428571428571429 0.05 0.0507272727272727 0.043
0.0600000000000001 0.272727272727273 0.335714285714286 0.25 0.123818181818182 0.117
0.166666666666667 0.666666666666667 0.628571428571429 0.5 0.316666666666667 0.266666666666667
0 0 0 0 0 0
0 0.166666666666667 0 0 0.0500000000000001 0
0.16 0.651515151515151 0.6 0.3 0.307454545454545 0.202
0.0600000000000001 0.318181818181818 0.478571428571429 0.3 0.137454545454545 0.132
0.0600000000000001 0.318181818181818 0.464285714285714 0.3 0.137454545454545 0.132
0.74 0.348484848484849 0.185714285714286 0.5 0.622545454545455 0.668
0.239130434782609 0.333333333333333 0.378571428571429 0.25 0.267391304347826 0.242391304347826
0 0 0.0785714285714286 0 0 0
0.0600000000000001 0.303030303030303 0.427536231884058 0.3 0.132909090909091 0.132
0.0600000000000001 0.287878787878788 0.401515151515151 0.3 0.128363636363636 0.132
0.02 0.257575757575758 0 0.25 0.0912727272727274 0.089
0.0600000000000001 0.303030303030303 0.428571428571429 0.3 0.132909090909091 0.132
0.0600000000000001 0.303030303030303 0.428571428571429 0.3 0.132909090909091 0.132
0.0600000000000001 0.318181818181818 0.464285714285714 0.3 0.137454545454545 0.132
0.0600000000000001 0.318181818181818 0.392857142857143 0.3 0.137454545454545 0.132
0.28 0.390625 0.7 0.45 0.3131875 0.331
0.24 0.121212121212121 0.285714285714286 0.2 0.204363636363636 0.228
0.24 0.121212121212121 0.282608695652174 0.2 0.204363636363636 0.228
0.26 0.393939393939394 0.608695652173913 0.45 0.300181818181818 0.317
0.270833333333333 0.378787878787879 0.607142857142857 0.444444444444444 0.303219696969697 0.322916666666666
0.26 0.393939393939394 0.628571428571429 0.45 0.300181818181818 0.317
0.0600000000000001 0.318181818181818 0.335714285714286 0.3 0.137454545454545 0.132
0 0 0.0214285714285715 0 0 0
0.0600000000000001 0.318181818181818 0.4 0.3 0.137454545454545 0.132
0.02 0.25 0.333333333333333 0.25 0.089 0.089
0.0600000000000001 0.318181818181818 0.371428571428571 0.3 0.137454545454545 0.132
0 0 0 0 0 0
0 0 0 0 0 0
0.7 0.333333333333333 0.181159420289855 0.5 0.59 0.64
0.0600000000000001 0.318181818181818 0.378571428571429 0.3 0.137454545454545 0.132
0.02 0.318181818181818 0.314285714285714 0.3 0.109454545454545 0.104
0.04 0.0909090909090909 0.0357142857142857 0 0.0552727272727273 0.028
0.645833333333333 0.257575757575758 0.107142857142857 0.5 0.529356060606061 0.602083333333333
0 0.318181818181818 0.318840579710145 0.4 0.0954545454545454 0.12
0.270833333333333 0.439393939393939 0.40625 0.15 0.321401515151515 0.234583333333333
0.66 0.234375 0.0357142857142857 0.45 0.5323125 0.597
0.04 0 0.178571428571429 0 0.028 0.028
0.34 0.439393939393939 0.614285714285714 0.15 0.369818181818182 0.283
0.04 0.0909090909090909 0.0357142857142857 0 0.0552727272727273 0.028
0 0 0.178571428571429 0 0 0
0 0 0.185714285714286 0 0 0
0.0600000000000001 0.0303030303030303 0.0928571428571429 0 0.0510909090909092 0.0420000000000001
0.08 0.0151515151515151 0.00714285714285712 0 0.0605454545454545 0.056
0 0 0.407142857142857 0 0 0
0.08 0.0151515151515151 0.0428571428571428 0 0.0605454545454545 0.056
0 0 0.0857142857142857 0 0 0
0.125 0.0151515151515151 0.0285714285714286 0 0.0920454545454545 0.0875
0.38 0.46969696969697 0.0714285714285714 0.8 0.406909090909091 0.506
0.38 0.46969696969697 0.257142857142857 0.8 0.406909090909091 0.506
0 0 0 0 0 0
0.229166666666667 0 0.314285714285714 0 0.160416666666667 0.160416666666667
0 0 0.192857142857143 0 0 0
0 0 0.108695652173913 0 0 0
0 0 0.123188405797101 0 0 0
0.38 0.53030303030303 0.557971014492754 0.2 0.425090909090909 0.326
0.24 0 0.22463768115942 0 0.168 0.168
0.02 0 0 0 0.014 0.014
0.2 0 0.355072463768116 0 0.14 0.14
0 0 0.0785714285714286 0 0 0
0 0 0.0571428571428572 0 0 0
0.02 0 0.392857142857143 0 0.014 0.014
0 0 0.00714285714285712 0 0 0
0.34 0.0606060606060606 0.892857142857143 0 0.256181818181818 0.238
0.04 0 0 0 0.028 0.028
0.02 0.0454545454545454 0.6 0 0.0276363636363636 0.014
0.02 0.0454545454545454 0.411764705882353 0 0.0276363636363636 0.014
0.36 0.0151515151515151 0 0 0.256545454545455 0.252
0.38 0.0151515151515151 0.00714285714285712 0 0.270545454545454 0.266
0.36 0.0151515151515151 0.791044776119403 0 0.256545454545455 0.252
0.02 0.0454545454545454 0.728571428571429 0 0.0276363636363636 0.014
0 0 0.35 0 0 0
0.04 0.0303030303030303 0.264285714285714 0 0.0370909090909091 0.028
0 0 0.0285714285714286 0 0 0
0 0 0.25 0 0 0
0 0 0 0 0 0
0.02 0 0.364285714285714 0 0.014 0.014
0 0 0.128571428571429 0 0 0
0.18 0.560606060606061 0.735714285714286 0.4 0.294181818181818 0.246
0 0 0.0857142857142857 0 0 0
0.16 0.545454545454545 0.35 0.4 0.275636363636363 0.232
0.14 0.242424242424242 0.507246376811594 0 0.170727272727273 0.098
0 0 0.3 0 0 0
0.1 0.196969696969697 0 0.4 0.129090909090909 0.19
0.12 0.333333333333333 0.707142857142857 0.05 0.184 0.099
0.12 0.272727272727273 0.107142857142857 0.2 0.165818181818182 0.144
0 0 0 0 0 0
0.26 0.4375 0.1 0.5 0.31325 0.332
0.36 0.727272727272727 0.204545454545455 0.65 0.470181818181818 0.447
0.34 0.727272727272727 0.214285714285714 0.65 0.456181818181818 0.433
0.18 0.151515151515151 0.0714285714285714 0.222222222222222 0.171454545454545 0.192666666666667
0.12 0.166666666666667 0.178571428571429 0 0.134 0.084
0.0600000000000001 0 0.421428571428571 0 0.0420000000000001 0.0420000000000001
0.6 0.5 0.25 0.55 0.57 0.585
0.54 0.5 0.253623188405797 0.1 0.528 0.408
0.0416666666666666 0 0.178571428571429 0 0.0291666666666666 0.0291666666666666
0.6 0.53030303030303 0.314285714285714 0.55 0.579090909090909 0.585
0.04 0 0.00714285714285712 0 0.028 0.028
0.0416666666666666 0 0 0 0.0291666666666666 0.0291666666666666
0.1 0.0303030303030303 0.492753623188406 0 0.0790909090909091 0.07
0 0 0 0 0 0
0.5 0.5 0.181159420289855 0.95 0.5 0.635
0.44 0.451612903225806 0.05 0.45 0.443483870967742 0.443
0.48 0.454545454545455 0.369565217391304 0.05 0.472363636363636 0.351
0.04 0.0151515151515151 0.159420289855073 0.5 0.0325454545454545 0.178
0.04 0 0.05 0 0.028 0.028
0.08 0 0.0461538461538461 0 0.056 0.056
0.541666666666667 0.515151515151515 0.333333333333333 0.05 0.533712121212121 0.394166666666667
0.08 0 0.0357142857142857 0 0.056 0.056
0.08 0 0.0357142857142857 0 0.056 0.056
0 0 0.0214285714285715 0 0 0
0.04 0.0151515151515151 0.157142857142857 0.5 0.0325454545454545 0.178
0.4 0.5 0.231884057971015 0.5 0.43 0.43
0.0416666666666666 0 0.0882352941176471 0 0.0291666666666666 0.0291666666666666
0 0 0.0214285714285715 0 0 0
0.2 0.424242424242424 0.0285714285714286 0.2 0.267272727272727 0.2
0 0.0606060606060606 0.135714285714286 0 0.0181818181818182 0
0.12 0.136363636363636 0.0142857142857142 0.2 0.124909090909091 0.144
0.04 0.0151515151515151 0.135714285714286 0.5 0.0325454545454545 0.178
0.375 0.484375 0.573529411764706 0.5 0.4078125 0.4125
0.2 0.212121212121212 0.642857142857143 0.3 0.203636363636364 0.23
0.12 0.106060606060606 0.00714285714285712 0.2 0.115818181818182 0.144
0.54 0.393939393939394 0.471428571428571 0 0.496181818181818 0.378
0.04 0.0151515151515151 0 0.5 0.0325454545454545 0.178
0.28 0.212121212121212 0.463768115942029 0.7 0.259636363636364 0.406
0.32 0.266666666666667 0.463768115942029 0.7 0.304 0.434
0.28 0.272727272727273 0.485714285714286 0.7 0.277818181818182 0.406
0.14 0.348484848484849 0.05 0.3 0.202545454545455 0.188
0.26 0.484848484848485 0.0571428571428572 0.5 0.327454545454545 0.332
0.458333333333333 0.484848484848485 0.3 0.5 0.466287878787879 0.470833333333333
0.416666666666667 0.40625 0.492537313432836 0.3 0.413541666666667 0.381666666666667
0.16 0 0.3 0.3 0.112 0.202
0 0 0.128571428571429 0 0 0
0.48 0.0151515151515151 0.287878787878788 0.5 0.340545454545454 0.486
0.395833333333333 0.818181818181818 0.228571428571429 0.4 0.522537878787878 0.397083333333333
0.04 0 0.181159420289855 0 0.028 0.028
0 0 0.0285714285714286 0 0 0
0 0 0.121428571428571 0 0 0
0.52 0.0606060606060606 0.664285714285714 0.65 0.382181818181818 0.559
0.04 0.0303030303030303 0.214285714285714 0 0.0370909090909091 0.028
0 0 0.00735294117647056 0 0 0
0 0.121212121212121 0.264285714285714 0 0.0363636363636363 0
0 0 0 0 0 0
0.3 0.106060606060606 0.585714285714286 0.05 0.241818181818182 0.225
0 0.0909090909090909 0.289855072463768 0 0.0272727272727273 0
0.56 0.0606060606060606 0.542857142857143 0.65 0.410181818181818 0.587
0 0 0.0142857142857142 0 0 0
0.0600000000000001 0.15625 0.507352941176471 0 0.0888750000000001 0.0420000000000001
0.58 0.181818181818182 0.785714285714286 0.65 0.460545454545455 0.601
0.0416666666666666 0.0303030303030303 0.369565217391304 0 0.0382575757575757 0.0291666666666666
0.0600000000000001 0.0303030303030303 0.35 0 0.0510909090909092 0.0420000000000001
0.25 0.151515151515151 0.278571428571429 0.6 0.220454545454545 0.355
0.26 0 0.0357142857142857 0.05 0.182 0.197
0.28 0.106060606060606 0.27536231884058 0.6 0.227818181818182 0.376
0.58 0.121212121212121 0.764285714285714 0.65 0.442363636363636 0.601
0.217391304347826 0.106060606060606 0.371428571428571 0.611111111111111 0.18399209486166 0.335507246376812
0 0 0.0928571428571429 0 0 0
0.56 0.136363636363636 0.742857142857143 0.65 0.432909090909091 0.587
0.52 0.136363636363636 0.735714285714286 0.65 0.404909090909091 0.559
0.26 0.106060606060606 0.278571428571429 0.6 0.213818181818182 0.362
0.56 0.121212121212121 0.864285714285714 0.65 0.428363636363636 0.587
0.12 0.0151515151515151 0 0.3 0.0885454545454545 0.174
0.56 0.121212121212121 0.9 0.65 0.428363636363636 0.587
0 0 0.171428571428571 0 0 0
0 0 0.157142857142857 0 0 0
0 0 0.107142857142857 0 0 0
0 0 0.0857142857142857 0 0 0
0.1 0.121212121212121 0.121428571428571 0.1 0.106363636363636 0.1
0 0 0.0857142857142857 0 0 0
0 0 0.0869565217391305 0 0 0
0 0 0.0785714285714286 0 0 0
0 0 0.00714285714285712 0 0 0
0 0 0.0571428571428572 0 0 0
0 0 0.0579710144927537 0 0 0
0.0208333333333334 0 0.0434782608695652 0 0.0145833333333334 0.0145833333333334
0.3 0.0606060606060606 0.108695652173913 0.15 0.228181818181818 0.255
0.0833333333333334 0 0.284615384615385 0 0.0583333333333334 0.0583333333333334
0.333333333333333 0.0606060606060606 0.178571428571429 0.15 0.251515151515151 0.278333333333333
0 0 0.0357142857142857 0 0 0
0.32 0.0606060606060606 0.207142857142857 0.15 0.242181818181818 0.269
0.44 0.0606060606060606 0.542857142857143 0.15 0.326181818181818 0.353
0.14 0 0.1 0 0.098 0.098
0.152173913043478 0 0.3 0 0.106521739130435 0.106521739130435
0.12 0.121212121212121 0.00714285714285712 0.15 0.120363636363636 0.129
0 0 0.0357142857142857 0 0 0
0.18 0.0454545454545454 0.183823529411765 0 0.139636363636364 0.126
0.18 0.015625 0.264285714285714 0 0.1306875 0.126
0 0 0.05 0 0 0
0.28 0.0151515151515151 0.207142857142857 0.05 0.200545454545455 0.211
0 0 0.05 0 0 0
0.14 0.0303030303030303 0.0214285714285715 0 0.107090909090909 0.098
0.4 0.0454545454545454 0.357142857142857 0.05 0.293636363636364 0.295
0.145833333333333 0.0303030303030303 0.0214285714285715 0 0.111174242424242 0.102083333333333
0.24 0.0151515151515151 0.195652173913043 0.05 0.172545454545455 0.183
0.208333333333333 0.0151515151515151 0 0.05 0.150378787878788 0.160833333333333
0 0 0.0285714285714286 0 0 0
0 0 0.0214285714285715 0 0 0
0 0 0.0642857142857143 0 0 0
0.25 0.0303030303030303 0.235714285714286 0.05 0.184090909090909 0.19
0.4 0.0606060606060606 0.485714285714286 0.05 0.298181818181818 0.295
0.4 0.0606060606060606 0.707142857142857 0.05 0.298181818181818 0.295
0.217391304347826 0.03125 0.492537313432836 0.05 0.161548913043478 0.167173913043478
0.46 0.0625 0.742857142857143 0.05 0.34075 0.337
0.36 0.484848484848485 0.292857142857143 0.25 0.397454545454546 0.327
0.0600000000000001 0.196969696969697 0.188405797101449 0.35 0.101090909090909 0.147
0.08 0.166666666666667 0.580882352941176 0 0.106 0.056
0 0.0151515151515151 0.207142857142857 0 0.00454545454545453 0
0.0600000000000001 0 0.125 0 0.0420000000000001 0.0420000000000001
0 0.0757575757575758 0.169230769230769 0.05 0.0227272727272727 0.015
0 0.0151515151515151 0.128571428571429 0 0.00454545454545453 0
0.28 0.166666666666667 0.585714285714286 0.55 0.246 0.361
0.32 0.287878787878788 0.492857142857143 0.4 0.310363636363636 0.344
0.04 0.0151515151515151 0.185714285714286 0 0.0325454545454545 0.028
0.04 0 0.0714285714285714 0 0.028 0.028
0.08 0.212121212121212 0 0.3 0.119636363636364 0.146
0.36 0.363636363636364 0.657142857142857 0.45 0.361090909090909 0.387
0.24 0.0606060606060606 0.392857142857143 0.3 0.186181818181818 0.258
0.24 0.0757575757575758 0.292857142857143 0.4 0.190727272727273 0.288
0.36 0.348484848484849 0.884057971014493 0.55 0.356545454545455 0.417
0 0.0151515151515151 0.108695652173913 0 0.00454545454545453 0
0.38 0.151515151515151 0.514492753623188 0.5 0.311454545454545 0.416
0.104166666666667 0.363636363636364 0.307142857142857 0.1 0.182007575757576 0.102916666666667
0.42 0.454545454545455 0.185714285714286 0.6 0.430363636363637 0.474
0.08 0.348484848484849 0.135714285714286 0.1 0.160545454545455 0.086
0.0833333333333334 0.333333333333333 0 0.1 0.158333333333333 0.0883333333333334
0 0 0.0142857142857142 0 0 0
0.3 0.0757575757575758 0.157142857142857 0.45 0.232727272727273 0.345
0.541666666666667 0.515151515151515 0.192857142857143 0.45 0.533712121212121 0.514166666666667
0.58 0.575757575757576 0.311594202898551 0.4 0.578727272727273 0.526
0.145833333333333 0.3125 0.212121212121212 0.15 0.195833333333333 0.147083333333333
0.391304347826087 0.166666666666667 0.713235294117647 0.5 0.323913043478261 0.423913043478261
0.24 0.0606060606060606 0 0.45 0.186181818181818 0.303
0.42 0.378787878787879 0.621428571428571 0.55 0.407636363636364 0.459
0.375 0.136363636363636 0.585714285714286 0.45 0.303409090909091 0.3975
0.56 0.545454545454545 0.435714285714286 0.45 0.555636363636363 0.527
0.195652173913043 0.0454545454545454 0.188405797101449 0.45 0.150592885375494 0.27195652173913
0.26 0.0606060606060606 0.159420289855073 0.45 0.200181818181818 0.317
0.565217391304348 0.46875 0.261194029850746 0.45 0.536277173913044 0.530652173913044
0.583333333333333 0.484848484848485 0.228571428571429 0.45 0.553787878787879 0.543333333333333
0.1 0.333333333333333 0.535714285714286 0.1 0.17 0.1
0.16 0.290322580645161 0.164179104477612 0.05 0.199096774193548 0.127
0 0 0.0217391304347826 0 0 0
0.02 0.0757575757575758 0.428571428571429 0 0.0367272727272727 0.014
0.02 0 0.107142857142857 0 0.014 0.014
0.44 0.378787878787879 0.135714285714286 0.2 0.421636363636364 0.368
0.2 0.272727272727273 0.192857142857143 0 0.221818181818182 0.14
0.28 0.348484848484849 0.457142857142857 0.8 0.300545454545455 0.436
0.3 0.363636363636364 0.835714285714286 0.8 0.319090909090909 0.45
0.22 0.287878787878788 0.0441176470588235 0 0.240363636363636 0.154
0 0 0.0642857142857143 0 0 0
0 0 0.05 0 0 0
0.14 0.318181818181818 0.5 0.05 0.193454545454545 0.113
0.18 0.348484848484849 0.0428571428571428 0 0.230545454545455 0.126
0.18 0.363636363636364 0.428571428571429 0.05 0.235090909090909 0.141
0.44 0.560606060606061 0.314285714285714 0.8 0.476181818181818 0.548
0.44 0.560606060606061 0.314285714285714 0.8 0.476181818181818 0.548
0.26 0.348484848484849 0.426470588235294 0.05 0.286545454545455 0.197
0.02 0 0 0 0.014 0.014
0 0 0.00714285714285712 0 0 0
0.08 0 0 0 0.056 0.056
0 0 0.00714285714285712 0 0 0
0.16 0.393939393939394 0.544117647058824 0.05 0.230181818181818 0.127
0.24 0.287878787878788 0.0357142857142857 0 0.254363636363636 0.168
0.0600000000000001 0 0.00714285714285712 0 0.0420000000000001 0.0420000000000001
0.28 0.181818181818182 0.25 0.8 0.250545454545455 0.436
0 0 0.0714285714285714 0 0 0
0.26 0.242424242424242 0.114285714285714 0 0.254727272727273 0.182
0.26 0.409090909090909 0.419117647058823 0.15 0.304727272727273 0.227
0.26 0.242424242424242 0.294117647058823 0 0.254727272727273 0.182
0.54 0.53030303030303 0.342857142857143 0.8 0.537090909090909 0.618
0.24 0.272727272727273 0.0714285714285714 0 0.249818181818182 0.168
0.1875 0.272727272727273 0.0214285714285715 0 0.213068181818182 0.13125
0.24 0.272727272727273 0.2 0 0.249818181818182 0.168
0.34 0.424242424242424 0.214285714285714 0.2 0.365272727272727 0.298
0.3 0.272727272727273 0.146153846153846 0 0.291818181818182 0.21
0.18 0.0151515151515151 0.328571428571429 0.05 0.130545454545455 0.141
0.02 0 0.05 0 0.014 0.014
0.1 0.0151515151515151 0.235714285714286 0.05 0.0745454545454545 0.085
0 0 0.00714285714285712 0 0 0
0 0 0.00714285714285712 0 0 0
0.32 0.409090909090909 0.221428571428571 0.15 0.346727272727273 0.269
0.2 0.409090909090909 0.292857142857143 0.2 0.262727272727273 0.2
0.36 0.287878787878788 0.283582089552239 0.75 0.338363636363636 0.477
0.0600000000000001 0 0 0 0.0420000000000001 0.0420000000000001
0.0600000000000001 0 0.00714285714285712 0 0.0420000000000001 0.0420000000000001
0.34 0.348484848484849 0.543478260869565 1 0.342545454545455 0.538
0.36 0.272727272727273 0.442857142857143 0 0.333818181818182 0.252
0.28 0.242424242424242 0.207142857142857 0 0.268727272727273 0.196
0.0600000000000001 0.0151515151515151 0 0 0.0465454545454546 0.0420000000000001
0.3 0.439393939393939 0.0642857142857143 0 0.341818181818182 0.21
0.270833333333333 0.257575757575758 0.442857142857143 0 0.26685606060606 0.189583333333333
0.58 0.272727272727273 0.221428571428571 0 0.487818181818182 0.406
0.58 0.303030303030303 0.5 0 0.496909090909091 0.406
0.0600000000000001 0 0.207142857142857 0 0.0420000000000001 0.0420000000000001
0 0.0303030303030303 0.314285714285714 0 0.00909090909090909 0
0.04 0 0 0 0.028 0.028
0 0 0.0714285714285714 0 0 0
0 0.0303030303030303 0.311594202898551 0 0.00909090909090909 0
0.38 0.363636363636364 0.778571428571429 0 0.375090909090909 0.266
0.08 0.0454545454545454 0.478571428571429 0 0.0696363636363636 0.056
0 0 0.05 0 0 0
0.6 0.348484848484849 0.5 0 0.524545454545455 0.42
0 0 0.292857142857143 0 0 0
0.08 0.212121212121212 0.0357142857142857 0 0.119636363636364 0.056
0.5 0.560606060606061 0.392857142857143 0.1 0.518181818181818 0.38
0.28 0.439393939393939 0.3 0.9 0.327818181818182 0.466
0.0600000000000001 0 0.0642857142857143 0 0.0420000000000001 0.0420000000000001
0.22 0.212121212121212 0.135714285714286 0 0.217636363636364 0.154
0.22 0.46969696969697 0.414285714285714 0.9 0.294909090909091 0.424
0.208333333333333 0.46875 0.13768115942029 0.888888888888889 0.286458333333333 0.4125
0.48 0.348484848484849 0.464285714285714 0.1 0.440545454545455 0.366
0 0 0.0857142857142857 0 0 0
0.456521739130435 0.46969696969697 0.308823529411765 0.85 0.460474308300395 0.574565217391305
0.456521739130435 0.46969696969697 0.572463768115942 0.85 0.460474308300395 0.574565217391305
0.5 0.378787878787879 0.578571428571429 0.85 0.463636363636364 0.605
0.0600000000000001 0 0 0 0.0420000000000001 0.0420000000000001
0.2 0.0151515151515151 0.157142857142857 0 0.144545454545455 0.14
0.458333333333333 0.338709677419355 0.296875 0.15 0.42244623655914 0.365833333333333
0 0 0.121428571428571 0 0 0
0.0600000000000001 0.272727272727273 0.0142857142857142 0 0.123818181818182 0.0420000000000001
0.0625 0 0.228571428571429 0 0.04375 0.04375
0.08 0.0151515151515151 0.0142857142857142 0.25 0.0605454545454545 0.131
0.16 0.140625 0.15 0.45 0.1541875 0.247
0.104166666666667 0.0151515151515151 0.157142857142857 0.5 0.0774621212121214 0.222916666666667
0.26 0.015625 0.435714285714286 0.4 0.1866875 0.302
0 0 0.214285714285714 0 0 0
0 0 0.0928571428571429 0 0 0
0.0600000000000001 0 0.157142857142857 0.05 0.0420000000000001 0.0570000000000001
0.28 0.121212121212121 0.3 0.25 0.232363636363636 0.271
0.44 0.53030303030303 0.1 0.45 0.467090909090909 0.443
0.229166666666667 0.106060606060606 0.522388059701492 0.2 0.192234848484849 0.220416666666667
0.26 0.0909090909090909 0.00714285714285712 0.2 0.209272727272727 0.242
0 0 0.132352941176471 0 0 0
0 0 0.00714285714285712 0 0 0
0 0 0.00714285714285712 0 0 0
0.42 0.46969696969697 0.535714285714286 0.5 0.434909090909091 0.444
0.44 0.545454545454545 0.340909090909091 0.5 0.471636363636364 0.458
0.36 0.409090909090909 0.0357142857142857 0.45 0.374727272727273 0.387
0 0 0.0428571428571428 0 0 0
0.44 0.560606060606061 0.321428571428571 0.5 0.476181818181818 0.458
0.44 0.575757575757576 0.427536231884058 0.5 0.480727272727273 0.458
0 0 0.0785714285714286 0 0 0
0.44 0.53030303030303 0.455223880597015 0.5 0.467090909090909 0.458
0.36 0.424242424242424 0.05 0.45 0.379272727272727 0.387
0 0 0.0785714285714286 0 0 0
0 0 0.0214285714285715 0 0 0
0.14 0 0.1 0 0.098 0.098
0 0 0.0642857142857143 0 0 0
0.44 0.484848484848485 0.45 0.5 0.453454545454545 0.458
0 0 0 0 0 0
0.38 0.515625 0.107142857142857 0.5 0.4206875 0.416
0.42 0.742424242424242 0.15 0.75 0.516727272727273 0.519
0.26 0.712121212121212 0.164285714285714 0.35 0.395636363636364 0.287
0.46 0.257575757575758 0.75 0.1 0.399272727272727 0.352
0 0.03125 0.178571428571429 0 0.009375 0
0.28 0.0303030303030303 0.0928571428571429 0.55 0.205090909090909 0.361
0.24 0.696969696969697 0.164285714285714 0.35 0.377090909090909 0.273
0 0 0 0 0 0
0.36 0.671875 0.391304347826087 0.35 0.4535625 0.357
0.28 0.696969696969697 0.221428571428571 0.35 0.405090909090909 0.301
0.28 0.696969696969697 0.221428571428571 0.388888888888889 0.405090909090909 0.312666666666667
0.3 0.696969696969697 0.314285714285714 0.35 0.419090909090909 0.315
0.4 0.227272727272727 0.25 0.15 0.348181818181818 0.325
0 0 0 0 0 0
0 0.0454545454545454 0.342857142857143 0 0.0136363636363636 0
0.239130434782609 0.0909090909090909 0.164285714285714 0.45 0.194664031620554 0.302391304347826
0.26 0.515151515151515 0.0428571428571428 0.2 0.336545454545454 0.242
0.32 0.560606060606061 0.1 0.4 0.392181818181818 0.344
0.46 0.606060606060606 0.257142857142857 0.35 0.503818181818182 0.427
0 0 0.00714285714285712 0 0 0
0 0 0.00714285714285712 0 0 0
0.14 0 0.128571428571429 0 0.098 0.098
0.14 0.196969696969697 0.0928571428571429 0.3 0.157090909090909 0.188
0.26 0.681818181818182 0.0857142857142857 0.2 0.386545454545455 0.242
0.24 0.0454545454545454 0.0285714285714286 0.35 0.181636363636364 0.273
0 0 0.0285714285714286 0 0 0
0.24 0.0454545454545454 0.1 0.35 0.181636363636364 0.273
0.26 0.0454545454545454 0.142857142857143 0.388888888888889 0.195636363636364 0.298666666666667
0.12 0.151515151515151 0.235714285714286 0 0.129454545454545 0.084
0.32 0.712121212121212 0.522058823529412 0.45 0.437636363636364 0.359
0.12 0.0909090909090909 0 0.45 0.111272727272727 0.219
0.04 0 0.142857142857143 0 0.028 0.028
0.04 0 0.144927536231884 0 0.028 0.028
0.04 0 0.3 0 0.028 0.028
0 0 0.0285714285714286 0 0 0
0.12 0.106060606060606 0.0714285714285714 0.05 0.115818181818182 0.099
0.28 0.106060606060606 0.123188405797101 0.05 0.227818181818182 0.211
0.24 0.712121212121212 0.195652173913043 0.3 0.381636363636364 0.258
0.5625 0.234375 0.553030303030303 0.7 0.4640625 0.60375
0.0600000000000001 0.348484848484849 0.184615384615385 0 0.146545454545455 0.0420000000000001
0.291666666666667 0.727272727272727 0.378571428571429 0.8 0.422348484848485 0.444166666666667
0.02 0.181818181818182 0.115942028985507 0.1 0.0685454545454546 0.044
0.26 0.196969696969697 0.157142857142857 0.1 0.241090909090909 0.212
0.458333333333333 0.348484848484849 0.578571428571429 0.15 0.425378787878788 0.365833333333333
0 0 0 0 0 0
0 0 0.0214285714285715 0 0 0
0.145833333333333 0.121212121212121 0.335820895522388 0 0.138446969696969 0.102083333333333
0 0 0 0 0 0
0.18 0.121212121212121 0.335714285714286 0 0.162363636363636 0.126
0.32 0.287878787878788 0.0217391304347826 0.2 0.310363636363636 0.284
0.18 0.121212121212121 0.335714285714286 0 0.162363636363636 0.126
0.18 0.121212121212121 0.335714285714286 0 0.162363636363636 0.126
0.18 0.121212121212121 0.335714285714286 0.05 0.162363636363636 0.141
0.28 0.121212121212121 0.107142857142857 0.111111111111111 0.232363636363636 0.229333333333333
0.333333333333333 0.196969696969697 0.0928571428571429 0.1 0.292424242424242 0.263333333333333
0.04 0 0.0434782608695652 0 0.028 0.028
0.3 0.121212121212121 0.0857142857142857 0.1 0.246363636363636 0.24
0.18 0.378787878787879 0.142857142857143 0.6 0.239636363636364 0.306
0 0 0.0285714285714286 0 0 0
0 0 0.00714285714285712 0 0 0
0.2 0.424242424242424 0.2 0.55 0.267272727272727 0.305
0.48 0.46969696969697 0.421428571428571 0.25 0.476909090909091 0.411
0.2 0.393939393939394 0.214285714285714 0.55 0.258181818181818 0.305
0.4375 0.484848484848485 0.414285714285714 0.35 0.451704545454545 0.41125
0.22 0.363636363636364 0.214285714285714 0.5 0.263090909090909 0.304
0 0 0 0 0 0
0.3 0.0757575757575758 0.0507246376811594 0.1 0.232727272727273 0.24
0.2 0.227272727272727 0.221428571428571 0.4 0.208181818181818 0.26
0.12 0.0151515151515151 0.0661764705882353 0.05 0.0885454545454545 0.099
0.4 0.272727272727273 0.376811594202899 0.35 0.361818181818182 0.385
0.34 0.257575757575758 0.45 0.35 0.315272727272727 0.343
0.12 0.0454545454545454 0.0428571428571428 0.05 0.0976363636363636 0.099
0.18 0.166666666666667 0.0142857142857142 0.35 0.176 0.231
0.14 0.303030303030303 0.371428571428571 0.2 0.188909090909091 0.158
0 0 0.0357142857142857 0 0 0
0.375 0.348484848484849 0.0571428571428572 0.45 0.367045454545455 0.3975
0 0 0 0 0 0
0.208333333333333 0.0151515151515151 0.45 0 0.150378787878788 0.145833333333333
0.22 0.0151515151515151 0.35 0 0.158545454545455 0.154
0.18 0 0.271428571428571 0 0.126 0.126
0.18 0 0.22463768115942 0 0.126 0.126
0.4 0.435483870967742 0.292857142857143 0.45 0.410645161290323 0.415
0.416666666666667 0.439393939393939 0.3 0.45 0.423484848484849 0.426666666666667
0.1 0.318181818181818 0.157142857142857 0.1 0.165454545454545 0.1
0.229166666666667 0.166666666666667 0.271428571428571 0.1 0.210416666666667 0.190416666666667
0.44 0.015625 0.385714285714286 0 0.3126875 0.308
0.3 0.242424242424242 0.0428571428571428 0.722222222222222 0.282727272727273 0.426666666666667
0 0.242424242424242 0.0142857142857142 0.05 0.0727272727272726 0.015
0.1 0.303030303030303 0.364285714285714 0.1 0.160909090909091 0.1
0 0 0.0642857142857143 0 0 0
0.26 0.181818181818182 0.25 0.5 0.236545454545455 0.332
0.26 0.181818181818182 0.242857142857143 0.45 0.236545454545455 0.317
0.416666666666667 0.515151515151515 0.814285714285714 0.3 0.446212121212121 0.381666666666667
0.333333333333333 0.515151515151515 0.742647058823529 0.3 0.387878787878788 0.323333333333333
0.14 0.181818181818182 0 0 0.152545454545455 0.098
0.16 0.0606060606060606 0.328571428571429 0.3 0.130181818181818 0.202
0.32 0.166666666666667 0.357142857142857 0.166666666666667 0.274 0.274
0.34 0.424242424242424 0.2 0.2 0.365272727272727 0.298
0.3 0.560606060606061 0.292857142857143 0.3 0.378181818181818 0.3
0.0600000000000001 0.333333333333333 0.278571428571429 0 0.142 0.0420000000000001
0.227272727272727 0.212121212121212 0.2 0.3 0.222727272727272 0.249090909090909
0.14 0.0303030303030303 0.0357142857142857 0.3 0.107090909090909 0.188
0.02 0.333333333333333 0.1 0 0.114 0.014
0.3 0.545454545454545 0.485714285714286 0.3 0.373636363636363 0.3
0.3 0.560606060606061 0.235714285714286 0.3 0.378181818181818 0.3
0.1 0.166666666666667 0.00714285714285712 0 0.12 0.07
0.02 0.370967741935484 0.152173913043478 0 0.125290322580645 0.014
0.38 0.375 0.407142857142857 0.8 0.3785 0.506
0.4 0.212121212121212 0.128571428571429 0.3 0.343636363636364 0.37
0 0.287878787878788 0.462686567164179 0 0.0863636363636364 0
0 0.287878787878788 0.642857142857143 0 0.0863636363636364 0
0 0.287878787878788 0.485294117647059 0 0.0863636363636364 0
0.3 0.46969696969697 0.720588235294118 0.6 0.350909090909091 0.39
0.14 0 0 0 0.098 0.098
0 0.306451612903226 0.69047619047619 0 0.0919354838709678 0
0 0 0 0 0 0
0 0.287878787878788 0.592857142857143 0 0.0863636363636364 0
0.46 0.484848484848485 0.492857142857143 0.85 0.467454545454545 0.577
0.5 0.484848484848485 0.357142857142857 0.85 0.495454545454545 0.605
0.36 0.242424242424242 0.292857142857143 0.4 0.324727272727273 0.372
0 0 0.0942028985507246 0 0 0
0.48 0.348484848484849 0.580882352941176 0.15 0.440545454545455 0.381
0.1 0 0.107142857142857 0 0.07 0.07
0 0.106060606060606 0.185714285714286 0 0.0318181818181818 0
0.48 0.560606060606061 0.585714285714286 0.35 0.504181818181818 0.441
0 0.106060606060606 0 0 0.0318181818181818 0
0.14 0.363636363636364 0.702898550724638 0.25 0.207090909090909 0.173
0.48 0.560606060606061 0.271428571428571 0.35 0.504181818181818 0.441
0.04 0 0 0 0.028 0.028
0 0.166666666666667 0.0571428571428572 0 0.0500000000000001 0
0.1 0 0.1 0 0.07 0.07
0.1 0 0.107142857142857 0 0.07 0.07
0.5 0.272727272727273 0.378571428571429 0.4 0.431818181818182 0.47
0.1 0 0.214285714285714 0 0.07 0.07
0 0.242424242424242 0.464285714285714 0 0.0727272727272726 0
0.5 0.424242424242424 0.171428571428571 0.85 0.477272727272727 0.605
0 0 0 0 0 0
0.229166666666667 0.136363636363636 0.107142857142857 0.5 0.201325757575758 0.310416666666667
0.42 0.636363636363636 0.678571428571429 0.4 0.484909090909091 0.414
0.08 0.121212121212121 0.385714285714286 0.35 0.0923636363636363 0.161
0.291666666666667 0.106060606060606 0.149253731343284 0.4 0.235984848484849 0.324166666666667
0.32 0.151515151515151 0.407142857142857 0.15 0.269454545454545 0.269
0.18 0.287878787878788 0.0785714285714286 0.15 0.212363636363636 0.171
0 0.0454545454545454 0.00714285714285712 0.05 0.0136363636363636 0.015
0 0 0 0 0 0
0.08 0.106060606060606 0.592857142857143 0.2 0.0878181818181818 0.116
0.48 0.439393939393939 0.221428571428571 0.35 0.467818181818182 0.441
0.14 0.287878787878788 0.355072463768116 0.3 0.184363636363636 0.188
0.159090909090909 0.3 0.36231884057971 0.3 0.201363636363636 0.201363636363636
0.22 0.287878787878788 0.314285714285714 0.25 0.240363636363636 0.229
0 0.0454545454545454 0.0857142857142857 0 0.0136363636363636 0
0 0.0454545454545454 0.0714285714285714 0 0.0136363636363636 0
0.0625 0.287878787878788 0.0661764705882353 0.15 0.130113636363636 0.08875
0.22 0.515151515151515 0.692857142857143 0.6 0.308545454545455 0.334
0.409090909090909 0.421875 0.884057971014493 0.277777777777778 0.412926136363636 0.36969696969697
0.12 0.0454545454545454 0.260869565217391 0 0.0976363636363636 0.084
0.145833333333333 0.393939393939394 0.00724637681159424 0.25 0.220265151515151 0.177083333333333
0.0208333333333334 0 0.0735294117647058 0 0.0145833333333334 0.0145833333333334
0.18 0.393939393939394 0.0285714285714286 0.25 0.244181818181818 0.201
0.0600000000000001 0 0.221428571428571 0 0.0420000000000001 0.0420000000000001
0.152173913043478 0.409090909090909 0.0785714285714286 0.25 0.229249011857707 0.181521739130435
0 0 0.05 0 0 0
0.166666666666667 0.409090909090909 0.0289855072463768 0.25 0.23939393939394 0.191666666666667
0.3 0.454545454545455 0.771428571428571 0.25 0.346363636363636 0.285
0 0 0.0642857142857143 0 0 0
0.3 0.454545454545455 0.885714285714286 0.25 0.346363636363636 0.285
0.16 0.409090909090909 0.0285714285714286 0.25 0.234727272727273 0.187
0.3 0.46969696969697 0.892857142857143 0.25 0.350909090909091 0.285
0.16 0.409090909090909 0.192857142857143 0.25 0.234727272727273 0.187
0.08 0.0454545454545454 0.522058823529412 0 0.0696363636363636 0.056
0.3 0.454545454545455 0.892857142857143 0.25 0.346363636363636 0.285
0.0600000000000001 0 0.335714285714286 0 0.0420000000000001 0.0420000000000001
0.3 0.545454545454545 0.892857142857143 0.25 0.373636363636363 0.285
0.08 0.121212121212121 0.705882352941176 0 0.0923636363636363 0.056
0.173913043478261 0.439393939393939 0.878571428571429 0.25 0.253557312252964 0.196739130434783
0.26 0.515151515151515 0.892857142857143 0.25 0.336545454545454 0.257
0.16 0.393939393939394 0.307142857142857 0.25 0.230181818181818 0.187
0.1 0.0606060606060606 0.335714285714286 0 0.0881818181818182 0.07
0.08 0.0606060606060606 0.442857142857143 0 0.0741818181818182 0.056
0.08 0.0606060606060606 0.585714285714286 0 0.0741818181818182 0.056
0 0 0.0428571428571428 0 0 0
0 0 0 0 0 0
0 0 0.135714285714286 0 0 0
0.08 0.0454545454545454 0.0285714285714286 0.05 0.0696363636363636 0.071
0.36 0.454545454545455 0.471428571428571 0.3 0.388363636363636 0.342
0 0 0.107142857142857 0 0 0
0 0 0.0785714285714286 0 0 0
0.64 0.545454545454545 0.271428571428571 0.7 0.611636363636363 0.658
0.652173913043478 0.546875 0.291044776119403 0.65 0.620584239130435 0.651521739130435
0.58 0.545454545454545 0.371428571428571 0.7 0.569636363636363 0.616
0.0600000000000001 0 0.0714285714285714 0 0.0420000000000001 0.0420000000000001
0.34 0.4375 0.492307692307692 0.3 0.36925 0.328
0.58 0.545454545454545 0.335714285714286 0.7 0.569636363636363 0.616
0.58 0.53125 0.257142857142857 0.7 0.565375 0.616
0.6875 0.53030303030303 0.271428571428571 0.7 0.640340909090909 0.69125
0.42 0.166666666666667 0.792857142857143 0.05 0.344 0.309
0.48 0.46969696969697 0.171428571428571 0.7 0.476909090909091 0.546
0.5625 0.439393939393939 0.166666666666667 0.7 0.525568181818182 0.60375
0.34 0.151515151515151 0.714285714285714 0.05 0.283454545454545 0.253
0.54 0.409090909090909 0.173913043478261 0.7 0.500727272727273 0.588
0.34 0.151515151515151 0.721428571428571 0.05 0.283454545454545 0.253
0.04 0.0625 0.102941176470588 0.05 0.04675 0.043
0.54 0.393939393939394 0.25 0.65 0.496181818181818 0.573
0.18 0.121212121212121 0.442028985507246 0.05 0.162363636363636 0.141
0.12 0.0757575757575758 0.114285714285714 0.05 0.106727272727273 0.099
0.0600000000000001 0 0.00714285714285712 0 0.0420000000000001 0.0420000000000001
0.229166666666667 0.5 0.15625 0.25 0.310416666666667 0.235416666666667
0.38 0.393939393939394 0.543478260869565 0.1 0.384181818181818 0.296
0.36 0.363636363636364 0.242857142857143 0.0625 0.361090909090909 0.27075
0 0 0.0214285714285715 0 0 0
0.32 0.333333333333333 0.428571428571429 0.05 0.324 0.239
0 0.0151515151515151 0.221428571428571 0.05 0.00454545454545453 0.015
0.14 0 0.0642857142857143 0 0.098 0.098
0.36 0.166666666666667 0.657142857142857 0.15 0.302 0.297
0 0 0.0357142857142857 0 0 0
0.208333333333333 0.40625 0.214285714285714 0.5 0.267708333333333 0.295833333333333
0.25 0.0303030303030303 0.0714285714285714 0.2 0.184090909090909 0.235
0.4 0.53030303030303 0.35 0.3 0.439090909090909 0.37
0.12 0 0.185714285714286 0 0.084 0.084
0 0 0.0661764705882353 0 0 0
0 0 0 0 0 0
0.229166666666667 0.257575757575758 0.378571428571429 0.15 0.237689393939394 0.205416666666667
0.291666666666667 0.0303030303030303 0 0.05 0.213257575757576 0.219166666666667
0.1875 0.5 0.246376811594203 0.4 0.28125 0.25125
0.2 0.484848484848485 0.264285714285714 0.4 0.285454545454545 0.26
0 0 0.227941176470588 0 0 0
0.12 0 0.292857142857143 0.2 0.084 0.144
0.2 0.5 0.181159420289855 0.35 0.29 0.245
0 0 0.235714285714286 0 0 0
0.12 0 0.543478260869565 0.2 0.084 0.144
0.0600000000000001 0 0.00735294117647056 0.2 0.0420000000000001 0.102
0 0 0.0857142857142857 0 0 0
0.0600000000000001 0.287878787878788 0.0357142857142857 0 0.128363636363636 0.0420000000000001
0 0 0.164285714285714 0 0 0
0 0 0.0642857142857143 0 0 0
0 0 0.15 0 0 0
0.666666666666667 0.696969696969697 0.214285714285714 0.5 0.675757575757576 0.616666666666667
0.08 0 0.536231884057971 0.1 0.056 0.086
0.08 0 0.318840579710145 0.1 0.056 0.086
0.08 0 0.385714285714286 0.1 0.056 0.086
0.08 0 0.542857142857143 0.15 0.056 0.101
0.08 0 0.264285714285714 0.1 0.056 0.086
0 0 0.0714285714285714 0 0 0
0 0 0.15 0 0 0
0.4 0.681818181818182 0.135714285714286 0.35 0.484545454545455 0.385
0.14 0.196969696969697 0.0857142857142857 0.2 0.157090909090909 0.158
0.14 0.212121212121212 0.664285714285714 0.2 0.161636363636364 0.158
0.02 0.0151515151515151 0.264285714285714 0 0.0185454545454545 0.014
0.14 0.196969696969697 0.392857142857143 0.2 0.157090909090909 0.158
0 0 0.0428571428571428 0 0 0
0.4 0.681818181818182 0.135714285714286 0.35 0.484545454545455 0.385
0.26 0.0151515151515151 0.407142857142857 0.1 0.186545454545455 0.212
0.18 0.196969696969697 0.0428571428571428 0.2 0.185090909090909 0.186
0 0 0.5 0 0 0
0 0 0.442857142857143 0 0 0
0.56 0.121212121212121 0.235714285714286 0.45 0.428363636363636 0.527
0.1 0 0.178571428571429 0 0.07 0.07
0.22 0.46969696969697 0.228571428571429 0.3 0.294909090909091 0.244
0.1 0 0.0357142857142857 0 0.07 0.07
0.333333333333333 0.106060606060606 0.115942028985507 0.25 0.265151515151515 0.308333333333333
0 0 0.00714285714285712 0 0 0
0.3125 0.0757575757575758 0.0142857142857142 0.3 0.241477272727273 0.30875
0.2 0.0757575757575758 0.0142857142857142 0.3 0.162727272727273 0.23
0.16 0.333333333333333 0.192857142857143 0.55 0.212 0.277
0.354166666666667 0.242424242424242 0.00714285714285712 0.15 0.320643939393939 0.292916666666667
0 0.136363636363636 0.207142857142857 0 0.0409090909090908 0
0 0.106060606060606 0.207142857142857 0 0.0318181818181818 0
0.02 0 0.185714285714286 0 0.014 0.014
0.04 0.151515151515151 0.342857142857143 0.05 0.0734545454545453 0.043
0 0 0.0869565217391305 0 0 0
0 0 0.0642857142857143 0 0 0
0.0208333333333334 0 0.164285714285714 0 0.0145833333333334 0.0145833333333334
0 0 0.128571428571429 0 0 0
0.42 0.106060606060606 0.0285714285714286 0.1 0.325818181818182 0.324
0.3 0.212121212121212 0.364285714285714 0.15 0.273636363636364 0.255
0.38 0.363636363636364 0.242857142857143 0.15 0.375090909090909 0.311
0.36 0.348484848484849 0.221428571428571 0 0.356545454545455 0.252
0.333333333333333 0.121212121212121 0.278571428571429 0 0.269696969696969 0.233333333333333
0.42 0.348484848484849 0.442857142857143 0.2 0.398545454545455 0.354
0.14 0.0151515151515151 0.307142857142857 0 0.102545454545455 0.098
0.14 0.0151515151515151 0.521428571428571 0 0.102545454545455 0.098
0.08 0 0.0785714285714286 0 0.056 0.056
0.02 0.290322580645161 0 0.1 0.101096774193548 0.044
0.02 0.3125 0.0151515151515151 0.125 0.10775 0.0515
0.22 0.0151515151515151 0.578571428571429 0 0.158545454545455 0.154
0.08 0 0.05 0 0.056 0.056
0.02 0.303030303030303 0.188405797101449 0.1 0.104909090909091 0.044
0.14 0.0151515151515151 0.228571428571429 0 0.102545454545455 0.098
0.22 0.0151515151515151 0.285714285714286 0 0.158545454545455 0.154
0.02 0.318181818181818 0 0.1 0.109454545454545 0.044
0.16 0.318181818181818 0.407142857142857 0.1 0.207454545454545 0.142
0 0 0.0714285714285714 0 0 0
0.28 0.333333333333333 0.314285714285714 0.1 0.296 0.226
0.32 0.333333333333333 0.4 0.1 0.324 0.254
0 0 0.0714285714285714 0 0 0
0.1 0.333333333333333 0 0.1 0.17 0.1
0.1 0.318181818181818 0 0.1 0.165454545454545 0.1
0.22 0.333333333333333 0.272727272727273 0.1 0.254 0.184
0.18 0.0151515151515151 0.321428571428571 0 0.130545454545455 0.126
0.14 0.303030303030303 0.114285714285714 0.1 0.188909090909091 0.128
0 0 0.0214285714285715 0 0 0
0 0 0.0714285714285714 0 0 0
0.270833333333333 0.46969696969697 0.00714285714285712 0.4 0.330492424242424 0.309583333333333
0 0 0.0714285714285714 0 0 0
0.6 0.212121212121212 0.414285714285714 0.15 0.483636363636364 0.465
0.645833333333333 0.212121212121212 0.464285714285714 0.15 0.515719696969697 0.497083333333333
0.64 0.196969696969697 0.378571428571429 0.2 0.507090909090909 0.508
0.62 0.181818181818182 0.335714285714286 0.2 0.488545454545455 0.494
0.34 0.15625 0.285714285714286 0.05 0.284875 0.253
0 0 0.0579710144927537 0 0 0
0 0.0606060606060606 0.00714285714285712 0 0.0181818181818182 0
0.34 0.166666666666667 0.268115942028985 0.05 0.288 0.253
0.34 0.227272727272727 0.55 0.05 0.306181818181818 0.253
0 0.0757575757575758 0 0 0.0227272727272727 0
0.34 0.151515151515151 0.292857142857143 0.05 0.283454545454545 0.253
0.34 0.151515151515151 0.5 0.05 0.283454545454545 0.253
0 0 0 0 0 0
0.34 0.151515151515151 0.278571428571429 0.05 0.283454545454545 0.253
0.34 0.151515151515151 0.25 0.05 0.283454545454545 0.253
0 0.0757575757575758 0.214285714285714 0 0.0227272727272727 0
0.62 0.181818181818182 0.364285714285714 0.2 0.488545454545455 0.494
0.04 0.0151515151515151 0.0869565217391305 0 0.0325454545454545 0.028
0.38 0.265625 0.276119402985075 0.05 0.3456875 0.281
0 0 0.00714285714285712 0 0 0
0.66 0.318181818181818 0.478571428571429 0.2 0.557454545454545 0.522
0.0600000000000001 0 0 0 0.0420000000000001 0.0420000000000001
0.62 0.166666666666667 0.692857142857143 0.15 0.484 0.479
0 0.0606060606060606 0 0.05 0.0181818181818182 0.015
0.64 0.227272727272727 0.742857142857143 0.15 0.516181818181818 0.493
0.42 0.0303030303030303 0.4 0.15 0.303090909090909 0.339
0 0 0 0 0 0
0 0.0606060606060606 0.0214285714285715 0 0.0181818181818182 0
0 0 0.0142857142857142 0 0 0
0.24 0.106060606060606 0.0661764705882353 0.3 0.199818181818182 0.258
0.24 0.106060606060606 0.207142857142857 0.3 0.199818181818182 0.258
0.04 0.0151515151515151 0.188405797101449 0 0.0325454545454545 0.028
0.24 0.121212121212121 0.25 0.3 0.204363636363636 0.258
0.26 0.121212121212121 0.435714285714286 0.35 0.218363636363636 0.287
0 0.0151515151515151 0 0 0.00454545454545453 0
0.12 0 0.207142857142857 0 0.084 0.084
0.24 0.0606060606060606 0.316176470588235 0.15 0.186181818181818 0.213
0 0 0.0785714285714286 0 0 0
0 0.0151515151515151 0 0 0.00454545454545453 0
0.02 0 0 0 0.014 0.014
0.26 0.0909090909090909 0.0714285714285714 0 0.209272727272727 0.182
0.24 0.0909090909090909 0.0785714285714286 0 0.195272727272727 0.168
0.28 0.181818181818182 0.294117647058823 0.222222222222222 0.250545454545455 0.262666666666667
0 0 0.1 0 0 0
0.24 0.0909090909090909 0.0362318840579711 0.05 0.195272727272727 0.183
0.3 0.265625 0.471428571428571 0.2 0.2896875 0.27
0.22 0.136363636363636 0.41304347826087 0.2 0.194909090909091 0.214
0.22 0.136363636363636 0.347826086956522 0.2 0.194909090909091 0.214
0.34 0.296875 0.492857142857143 0.25 0.3270625 0.313
0.28 0.151515151515151 0.371428571428571 0.2 0.241454545454545 0.256
0.34 0.257575757575758 0.181159420289855 0.7 0.315272727272727 0.448
0 0 0.2 0 0 0
0.479166666666667 0.424242424242424 0.221428571428571 0.75 0.462689393939394 0.560416666666667
0.46 0.393939393939394 0.221428571428571 0.75 0.440181818181818 0.547
0.1 0.439393939393939 0.392857142857143 0.05 0.201818181818182 0.085
0.02 0.333333333333333 0.7 0.166666666666667 0.114 0.0640000000000001
0 0 0.0214285714285715 0 0 0
0.02 0.46969696969697 0.433823529411765 0.3 0.154909090909091 0.104
0.08 0.0303030303030303 0.185714285714286 0.05 0.0650909090909091 0.071
0.08 0.0303030303030303 0.192857142857143 0.05 0.0650909090909091 0.071
0.1 0.46969696969697 0.814285714285714 0.35 0.210909090909091 0.175
0 0.359375 0.307142857142857 0.1 0.1078125 0.03
0 0 0.00714285714285712 0 0 0
0.62 0.196969696969697 0.101449275362319 0.722222222222222 0.493090909090909 0.650666666666667
0.0600000000000001 0.0151515151515151 0.15 0 0.0465454545454546 0.0420000000000001
0.02 0 0.164285714285714 0 0.014 0.014
0.625 0.0757575757575758 0.592857142857143 0.65 0.460227272727273 0.6325
0.1 0.272727272727273 0.0214285714285715 0.1 0.151818181818182 0.1
0 0 0 0 0 0
0.08 0.287878787878788 0 0.111111111111111 0.142363636363636 0.0893333333333333
0.34 0.0454545454545454 0.1953125 0.5 0.251636363636364 0.388
0.0833333333333334 0.287878787878788 0.392857142857143 0.1 0.14469696969697 0.0883333333333334
0.48 0.53030303030303 0.666666666666667 0.5 0.495090909090909 0.486
0.0600000000000001 0.196969696969697 0 0.15 0.101090909090909 0.0870000000000001
0.44 0.257575757575758 0.257142857142857 0.35 0.385272727272727 0.413
0.44 0.257575757575758 0.227272727272727 0.35 0.385272727272727 0.413
0 0 0.357142857142857 0 0 0
0 0 0 0 0 0
0.4 0.287878787878788 0.0642857142857143 0.35 0.366363636363636 0.385
0.14 0.393939393939394 0.335714285714286 0.333333333333333 0.216181818181818 0.198
0.4 0.287878787878788 0.128571428571429 0.6 0.366363636363636 0.46
0.4 0.363636363636364 0.257142857142857 0.6 0.389090909090909 0.46
0.479166666666667 0.242424242424242 0.434782608695652 0.1 0.40814393939394 0.365416666666667
0 0 0.0797101449275363 0 0 0
0 0 0.0285714285714286 0 0 0
0.5 0.106060606060606 0.414285714285714 0.15 0.381818181818182 0.395
0.479166666666667 0.106060606060606 0.405797101449275 0.15 0.367234848484849 0.380416666666667
0.14 0.439393939393939 0.442028985507246 0.25 0.229818181818182 0.173
0.02 0.0606060606060606 0.0928571428571429 0 0.0321818181818182 0.014
0.36 0.378787878787879 0.0214285714285715 0.6 0.365636363636364 0.432
0 0 0.0714285714285714 0 0 0
0.5 0.181818181818182 0.521428571428571 0.15 0.404545454545455 0.395
0.5 0.121212121212121 0.477611940298508 0.15 0.386363636363636 0.395
0.34 0.363636363636364 0.0571428571428572 0.6 0.347090909090909 0.418
0.16 0.515151515151515 0.455882352941177 0.25 0.266545454545455 0.187
0 0 0.0285714285714286 0 0 0
0.16 0.439393939393939 0.3 0.25 0.243818181818182 0.187
0.16 0.454545454545455 0.492857142857143 0.25 0.248363636363636 0.187
0.16 0.393939393939394 0.330882352941177 0.25 0.230181818181818 0.187
0 0 0.0571428571428572 0 0 0
0 0.0625 0.107142857142857 0 0.01875 0
0.34 0.363636363636364 0.0285714285714286 0.55 0.347090909090909 0.403
0 0 0.0214285714285715 0 0 0
0.34 0.363636363636364 0.0642857142857143 0.6 0.347090909090909 0.418
0.375 0.560606060606061 0.238805970149254 0.65 0.430681818181818 0.4575
0 0.0606060606060606 0.0571428571428572 0 0.0181818181818182 0
0 0 0.0857142857142857 0 0 0
0.6 0.242424242424242 0.335714285714286 0 0.492727272727273 0.42
0.354166666666667 0.0454545454545454 0.384057971014493 0 0.261553030303031 0.247916666666667
0 0.0454545454545454 0.0785714285714286 0 0.0136363636363636 0
0.479166666666667 0.234375 0.535714285714286 0 0.405729166666667 0.335416666666667
0.34 0.0606060606060606 0.364285714285714 0.1 0.256181818181818 0.268
0.5 0.166666666666667 0.321428571428571 0 0.4 0.35
0 0 0.00714285714285712 0 0 0
0.125 0.257575757575758 0.321428571428571 0 0.164772727272727 0.0875
0.16 0.257575757575758 0.364285714285714 0 0.189272727272727 0.112
0 0.046875 0 0 0.0140625 0
0.16 0.181818181818182 0.123188405797101 0 0.166545454545455 0.112
0.16 0.181818181818182 0.0857142857142857 0 0.166545454545455 0.112
0.541666666666667 0.257575757575758 0.457142857142857 0 0.456439393939394 0.379166666666667
0 0 0.0928571428571429 0 0 0
0.375 0.0303030303030303 0.314285714285714 0.05 0.271590909090909 0.2775
0 0.0606060606060606 0.1 0 0.0181818181818182 0
0.42 0.318181818181818 0.764285714285714 0.15 0.389454545454545 0.339
0 0.0454545454545454 0.207142857142857 0 0.0136363636363636 0
0.2 0.742424242424242 0.585714285714286 0.9 0.362727272727273 0.41
0.18 0.257575757575758 0.05 0.55 0.203272727272727 0.291
0 0 0.00714285714285712 0 0 0
0.08 0.0454545454545454 0.128571428571429 0.1 0.0696363636363636 0.086
0.125 0.5625 0.257142857142857 0.5 0.25625 0.2375
0 0 0 0 0 0
0.152173913043478 0.0454545454545454 0.151515151515151 0.1 0.120158102766798 0.136521739130435
0 0 0 0 0 0
0.04 0.515151515151515 0.228571428571429 0.4 0.182545454545455 0.148
0.02 0.363636363636364 0 0.25 0.123090909090909 0.089
0.18 0.257575757575758 0 0.4 0.203272727272727 0.246
0.04 0.333333333333333 0.264285714285714 0.25 0.128 0.103
0 0 0 0 0 0
0.08 0.454545454545455 0.585714285714286 0.3 0.192363636363636 0.146
0.08 0.439393939393939 0.507352941176471 0.3 0.187818181818182 0.146
0.66 0.106060606060606 0.35 0.2 0.493818181818182 0.522
0.6 0.106060606060606 0.457142857142857 0.2 0.451818181818182 0.48
0.2 0.0909090909090909 0.585714285714286 0.1 0.167272727272727 0.17
0.12 0.196969696969697 0.171428571428571 0 0.143090909090909 0.084
0.0600000000000001 0.454545454545455 0.0785714285714286 0.6 0.178363636363637 0.222
0.18 0.171875 0.276119402985075 0.15 0.1775625 0.171
0.44 0.484848484848485 0.608695652173913 0.333333333333333 0.453454545454545 0.408
0.0600000000000001 0.46969696969697 0.0214285714285715 0.555555555555556 0.182909090909091 0.208666666666667
0.0625 0.454545454545455 0 0.6 0.180113636363636 0.22375
0 0 0.0714285714285714 0 0 0
0 0 0.185714285714286 0 0 0
0 0.0151515151515151 0.00714285714285712 0.15 0.00454545454545453 0.045
0 0.0151515151515151 0.214285714285714 0.15 0.00454545454545453 0.045
0.28 0.651515151515151 0.121428571428571 0.8 0.391454545454545 0.436
0.28 0.651515151515151 0.121428571428571 0.8 0.391454545454545 0.436
0.02 0.181818181818182 0.231884057971015 0 0.0685454545454546 0.014
0 0 0.00714285714285712 0 0 0
0.02 0.181818181818182 0.257142857142857 0.05 0.0685454545454546 0.029
0.02 0.181818181818182 0.264285714285714 0.05 0.0685454545454546 0.029
0 0 0 0 0 0
0.08 0.0151515151515151 0.242857142857143 0 0.0605454545454545 0.056
0 0 0.242857142857143 0 0 0
0.0600000000000001 0.5 0.0785714285714286 0.65 0.192 0.237
0.44 0.287878787878788 0.782608695652174 0.15 0.394363636363636 0.353
0 0 0.05 0 0 0
0.2 0.424242424242424 0.8 0.25 0.267272727272727 0.215
0.16 0.0757575757575758 0.278571428571429 0.2 0.134727272727273 0.172
0 0 0 0 0 0
0 0 0.15 0 0 0
0.125 0.0757575757575758 0.0785714285714286 0.2 0.110227272727273 0.1475
0 0.0303030303030303 0.178571428571429 0 0.00909090909090909 0
0.04 0 0.0441176470588235 0.15 0.028 0.073
0.18 0.0757575757575758 0.421428571428571 0.2 0.148727272727273 0.186
0.24 0.454545454545455 0.271428571428571 0.05 0.304363636363637 0.183
0.36 0.53030303030303 0.514285714285714 0.1 0.411090909090909 0.282
0.14 0.0757575757575758 0.278571428571429 0.05 0.120727272727273 0.113
0.62 0.136363636363636 0.257142857142857 0.35 0.474909090909091 0.539
0.3 0.439393939393939 0.442857142857143 0.05 0.341818181818182 0.225
0.22 0.409090909090909 0.235294117647059 0.05 0.276727272727273 0.169
0.48 0.484375 0.32089552238806 0.9 0.4813125 0.606
0.5 0.5 0.321428571428571 0.9 0.5 0.62
0.5 0.5 0.357142857142857 0.1 0.5 0.38
0.5 0.393939393939394 0.391304347826087 0.35 0.468181818181818 0.455
0.44 0.166666666666667 0.414285714285714 0.05 0.358 0.323
0.36 0.121212121212121 0.128571428571429 0.1 0.288363636363636 0.282
0.04 0.318181818181818 0.364285714285714 0.45 0.123454545454545 0.163
0.04 0.333333333333333 0.442857142857143 0.45 0.128 0.163
0.22 0.151515151515151 0.135714285714286 0 0.199454545454545 0.154
0.04 0.363636363636364 0.242857142857143 0.35 0.137090909090909 0.133
0 0.121212121212121 0.00714285714285712 0 0.0363636363636363 0
0 0 0.442857142857143 0.2 0 0.06
0.3 0.348484848484849 0.471428571428571 0.35 0.314545454545455 0.315
0.56 0.46969696969697 0.0142857142857142 0.4 0.532909090909091 0.512
0 0 0.0357142857142857 0 0 0
0.02 0.318181818181818 0.478260869565217 0.35 0.109454545454545 0.119
0 0 0.0714285714285714 0 0 0
0.04 0.333333333333333 0.907142857142857 0.3 0.128 0.118
0 0 0.0142857142857142 0 0 0
0 0.0151515151515151 0.0857142857142857 0 0.00454545454545453 0
0.04 0.318181818181818 0.7 0.3 0.123454545454545 0.118
0.08 0.787878787878788 0.794117647058824 0.6 0.292363636363636 0.236
0.04 0.272727272727273 0.885714285714286 0.25 0.109818181818182 0.103
0.1 0.772727272727273 0.914285714285714 0.55 0.301818181818182 0.235
0 0 0.0797101449275363 0 0 0
0 0.227272727272727 0.542857142857143 0.25 0.0681818181818181 0.075
0 0.227272727272727 0.535714285714286 0.25 0.0681818181818181 0.075
0 0.257575757575758 0.307142857142857 0.25 0.0772727272727274 0.075
0 0.227272727272727 0.557142857142857 0.25 0.0681818181818181 0.075
0 0 0 0 0 0
0.0434782608695652 0.166666666666667 0.072463768115942 0.388888888888889 0.0804347826086957 0.147101449275362
0 0 0 0 0 0
0.1 0.0909090909090909 0 0.15 0.0972727272727273 0.115
0.395833333333333 0.121212121212121 0.114285714285714 0.2 0.313446969696969 0.337083333333333
0.16 0.121212121212121 0.385714285714286 0.2 0.148363636363636 0.172
0.16 0.136363636363636 0.2 0.2 0.152909090909091 0.172
0.04 0 0 0 0.028 0.028
0.44 0.757575757575758 0.428571428571429 0.6 0.535272727272727 0.488
0.479166666666667 0.606060606060606 0.434782608695652 0.35 0.517234848484849 0.440416666666667
0.34 0.575757575757576 0.264285714285714 0.3 0.410727272727273 0.328
0.16 0.151515151515151 0.142857142857143 0.2 0.157454545454545 0.172
0 0 0 0 0 0
0.4 0.106060606060606 0.257142857142857 0.2 0.311818181818182 0.34
0.12 0.125 0.00724637681159424 0 0.1215 0.084
0.42 0.109375 0.364285714285714 0.4 0.3268125 0.414
0.1 0.106060606060606 0.36231884057971 0.1 0.101818181818182 0.1
0.391304347826087 0.242424242424242 0.297101449275362 0.65 0.346640316205533 0.468913043478261
0.46 0.196969696969697 0.335714285714286 0.05 0.381090909090909 0.337
0 0.166666666666667 0 0.25 0.0500000000000001 0.075
0.64 0.363636363636364 0.25 0.25 0.557090909090909 0.523
0 0.166666666666667 0.378787878787879 0.25 0.0500000000000001 0.075
0.458333333333333 0.453125 0.664285714285714 0.5 0.456770833333333 0.470833333333333
0.54 0.484375 0.704545454545455 0.55 0.5233125 0.543
0.0600000000000001 0 0.257142857142857 0 0.0420000000000001 0.0420000000000001
0.0625 0 0.271428571428571 0 0.04375 0.04375
0.0625 0 0.239130434782609 0 0.04375 0.04375
0.14 0.303030303030303 0 0.4 0.188909090909091 0.218
0.16 0.303030303030303 0 0.4 0.202909090909091 0.232
0.16 0.303030303030303 0 0.4 0.202909090909091 0.232
0.28 0.151515151515151 0.107142857142857 0.1 0.241454545454545 0.226
0.34 0.515151515151515 0.378571428571429 0.222222222222222 0.392545454545455 0.304666666666667
0.3 0.196969696969697 0.0357142857142857 0.6 0.269090909090909 0.39
0.3 0.140625 0.285714285714286 0.1 0.2521875 0.24
0.3 0.151515151515151 0.285714285714286 0.1 0.255454545454545 0.24
0.32 0.560606060606061 0.4 0.2 0.392181818181818 0.284
0.24 0.181818181818182 0 0.65 0.222545454545455 0.363
0.04 0.378787878787879 0.0857142857142857 0.1 0.141636363636364 0.058
0.34 0.121212121212121 0.00724637681159424 0.15 0.274363636363636 0.283
0.18 0 0.142857142857143 0.15 0.126 0.171
0.32 0 0.321428571428571 0.2 0.224 0.284
0.44 0.606060606060606 0.585714285714286 0.7 0.489818181818182 0.518
0.42 0.59375 0.5 0.7 0.472125 0.504
0.18 0.560606060606061 0.371428571428571 0.55 0.294181818181818 0.291
0.1875 0.578125 0.369565217391304 0.55 0.3046875 0.29625
0.28 0.590909090909091 0.471428571428571 0.65 0.373272727272727 0.391
0.0600000000000001 0 0.0928571428571429 0 0.0420000000000001 0.0420000000000001
0.291666666666667 0 0.271428571428571 0.15 0.204166666666667 0.249166666666667
0.4 0.409090909090909 0.28030303030303 0.15 0.402727272727273 0.325
0.18 0 0.05 0.2 0.126 0.186
0 0 0.135714285714286 0 0 0
0.145833333333333 0 0.05 0.15 0.102083333333333 0.147083333333333
0.4 0.424242424242424 0.342857142857143 0.15 0.407272727272727 0.325
0 0 0.0571428571428572 0 0 0
0.0600000000000001 0.272727272727273 0.164285714285714 0 0.123818181818182 0.0420000000000001
0.3 0.590909090909091 0.4 0.6 0.387272727272727 0.39
0.26 0.272727272727273 0 0.55 0.263818181818182 0.347
0.04 0.272727272727273 0.159420289855073 0 0.109818181818182 0.028
0.44 0.575757575757576 0.5 0.65 0.480727272727273 0.503
0.0600000000000001 0 0.0928571428571429 0 0.0420000000000001 0.0420000000000001
0 0 0.0857142857142857 0 0 0
0.0652173913043478 0 0.102941176470588 0 0.0456521739130435 0.0456521739130435
0 0 0.0642857142857143 0 0 0
0.36 0.171875 0.0428571428571428 0.15 0.3035625 0.297
0.0600000000000001 0 0.307142857142857 0 0.0420000000000001 0.0420000000000001
0.16 0.348484848484849 0.333333333333333 0.15 0.216545454545455 0.157
0.02 0.303030303030303 0.176470588235294 0 0.104909090909091 0.014
0.195652173913043 0.015625 0.13768115942029 0.2 0.14164402173913 0.19695652173913
0.02 0.348484848484849 0.207142857142857 0 0.118545454545455 0.014
0.28 0.0151515151515151 0.171428571428571 0.25 0.200545454545455 0.271
0.3 0.363636363636364 0.45 0.25 0.319090909090909 0.285
0.0600000000000001 0 0.35 0 0.0420000000000001 0.0420000000000001
0.4 0.181818181818182 0.228571428571429 0.15 0.334545454545455 0.325
0.02 0.303030303030303 0.178571428571429 0 0.104909090909091 0.014
0.26 0.333333333333333 0.392857142857143 0.25 0.282 0.257
0.4 0.1875 0.0642857142857143 0.15 0.33625 0.325
0.363636363636364 0.484848484848485 0.0390625 0.15 0.4 0.299545454545455
0.42 0.53125 0.264285714285714 0.15 0.453375 0.339
0.02 0.318181818181818 0 0 0.109454545454545 0.014
0.3 0.454545454545455 0.564285714285714 0.5 0.346363636363636 0.36
0 0 0.1 0 0 0
0.28 0.0454545454545454 0.178571428571429 0.35 0.209636363636364 0.301
0.34 0.484848484848485 0.0428571428571428 0.15 0.383454545454545 0.283
0.26 0.0151515151515151 0.3 0.3 0.186545454545455 0.272
0.4 0.46969696969697 0.364285714285714 0.55 0.420909090909091 0.445
0.26 0.0151515151515151 0.268115942028985 0.3 0.186545454545455 0.272
0.58 0.242424242424242 0.435714285714286 0.45 0.478727272727273 0.541
0.26 0.0151515151515151 0.121428571428571 0.25 0.186545454545455 0.257
0.32 0.0151515151515151 0.314285714285714 0.15 0.228545454545454 0.269
0 0.0303030303030303 0 0 0.00909090909090909 0
0.3 0.5 0.278571428571429 0.7 0.36 0.42
0 0.272727272727273 0.05 0 0.0818181818181819 0
0.12 0.363636363636364 0.121428571428571 0.55 0.193090909090909 0.249
0.3 0.5 0.3 0.7 0.36 0.42
0 0 0.0642857142857143 0 0 0
0.36 0.5 0.671428571428571 0.7 0.402 0.462
0.36 0.53125 0.683823529411765 0.7 0.411375 0.462
0 0.0454545454545454 0.0714285714285714 0 0.0136363636363636 0
0 0.0454545454545454 0 0 0.0136363636363636 0
0 0.0454545454545454 0 0 0.0136363636363636 0
0.34 0.265625 0.242647058823529 0.3 0.3176875 0.328
0 0 0.0357142857142857 0.05 0 0.015
0.56 0.121212121212121 0.492857142857143 0.05 0.428363636363636 0.407
0.0625 0.333333333333333 0.221428571428571 0 0.14375 0.04375
0 0 0.128571428571429 0 0 0
0 0 0.0714285714285714 0 0 0
0.34 0.09375 0.171428571428571 0.05 0.266125 0.253
0.0600000000000001 0.333333333333333 0.192857142857143 0 0.142 0.0420000000000001
0.32 0.242424242424242 0.378571428571429 0.35 0.296727272727273 0.329
0.14 0.272727272727273 0.0928571428571429 0.6 0.179818181818182 0.278
0.08 0.333333333333333 0.192857142857143 0 0.156 0.056
0.08 0.272727272727273 0.188405797101449 0 0.137818181818182 0.056
0.326086956521739 0.287878787878788 0.314285714285714 0.35 0.314624505928854 0.333260869565217
0.18 0.196969696969697 0.3 0.2 0.185090909090909 0.186
0.04 0.0909090909090909 0.0735294117647058 0.05 0.0552727272727273 0.043
0.34 0.609375 0.707142857142857 0.15 0.4208125 0.283
0 0 0.207142857142857 0 0 0
0 0 0.207142857142857 0 0 0
0 0 0.00714285714285712 0 0 0
0.173913043478261 0.078125 0.272058823529412 0.15 0.145176630434783 0.166739130434783
0.44 0.257575757575758 0.478571428571429 0.2 0.385272727272727 0.368
0.08 0.166666666666667 0.0785714285714286 0.05 0.106 0.071
0.24 0.121212121212121 0.0571428571428572 0.6 0.204363636363636 0.348
0.0600000000000001 0.166666666666667 0.0785714285714286 0.05 0.0920000000000002 0.0570000000000001
0.291666666666667 0.333333333333333 0.542857142857143 0.25 0.304166666666667 0.279166666666667
0.16 0.393939393939394 0.228571428571429 0.5 0.230181818181818 0.262
0.16 0.439393939393939 0.228571428571429 0.55 0.243818181818182 0.277
0 0 0.0428571428571428 0 0 0
0 0 0.0357142857142857 0 0 0
0.04 0.0454545454545454 0.0285714285714286 0.05 0.0416363636363636 0.043
0.02 0 0.0428571428571428 0 0.014 0.014
0.08 0.303030303030303 0.260869565217391 0.2 0.146909090909091 0.116
0.291666666666667 0.454545454545455 0.321428571428571 0.5 0.340530303030303 0.354166666666667
0.32 0.454545454545455 0.3 0.5 0.360363636363636 0.374
0.125 0.390625 0.238805970149254 0.5 0.2046875 0.2375
0.14 0.560606060606061 0.221428571428571 0.55 0.266181818181818 0.263
0.14 0.546875 0.242424242424242 0.55 0.2620625 0.263
0 0 0.0214285714285715 0 0 0
0 0 0.0142857142857142 0 0 0
0.125 0.560606060606061 0.235714285714286 0.55 0.255681818181818 0.2525
0.04 0.0454545454545454 0.0357142857142857 0.05 0.0416363636363636 0.043
0 0 0.0142857142857142 0 0 0
0.1 0.560606060606061 0.342857142857143 0.55 0.238181818181818 0.235
0 0 0.0214285714285715 0 0 0
0 0 0.0142857142857142 0 0 0
0 0 0.0142857142857142 0 0 0
0.14 0.409090909090909 0.264285714285714 0.55 0.220727272727273 0.263
0.02 0 0.0428571428571428 0 0.014 0.014
0.02 0.166666666666667 0.0714285714285714 0.2 0.0640000000000001 0.074
0 0 0.0642857142857143 0 0 0
0 0 0.05 0 0 0
0.02 0 0.0514705882352942 0 0.014 0.014
0 0 0.05 0 0 0
0.0833333333333334 0.181818181818182 0.342857142857143 0.2 0.112878787878788 0.118333333333333
0.0833333333333334 0.242424242424242 0.0367647058823529 0.2 0.131060606060606 0.118333333333333
0.08 0.424242424242424 0.0714285714285714 0.4 0.183272727272727 0.176
0.14 0.681818181818182 0.664285714285714 0.6 0.302545454545455 0.278
0 0.121212121212121 0 0.05 0.0363636363636363 0.015
0.02 0 0.178571428571429 0 0.014 0.014
0 0 0.0785714285714286 0 0 0
0.02 0 0.05 0 0.014 0.014
0 0 0.130434782608696 0 0 0
0 0.0151515151515151 0.242857142857143 0 0.00454545454545453 0
0.04 0 0.135714285714286 0 0.028 0.028
0.0600000000000001 0.272727272727273 0.623188405797101 0.1 0.123818181818182 0.0720000000000001
0 0 0.385714285714286 0 0 0
0.08 0 0 0 0.056 0.056
0.48 0.590909090909091 0.25 0.55 0.513272727272727 0.501
0.08 0.227272727272727 0.442857142857143 0.25 0.124181818181818 0.131
0 0 0.0142857142857142 0 0 0
0.08 0.227272727272727 0.55 0.3 0.124181818181818 0.146
0 0.212121212121212 0 0.2 0.0636363636363636 0.06
0.04 0 0.0434782608695652 0.05 0.028 0.043
0.12 0.212121212121212 0.0428571428571428 0.3 0.147636363636364 0.174
0.0600000000000001 0 0.257142857142857 0 0.0420000000000001 0.0420000000000001
0.42 0.287878787878788 0.326086956521739 0.75 0.380363636363636 0.519
0.34 0.0606060606060606 0.0714285714285714 0.45 0.256181818181818 0.373
0.5 0.272727272727273 0.328571428571429 0.7 0.431818181818182 0.56
0.52 0.257575757575758 0.514705882352941 0.7 0.441272727272727 0.574
0.04 0.196969696969697 0.157142857142857 0.3 0.0870909090909091 0.118
0 0 0.107142857142857 0 0 0
0.04 0.328125 0.05 0.3 0.1264375 0.118
0 0 0.113636363636364 0 0 0
0.2 0.0606060606060606 0.535714285714286 0.05 0.158181818181818 0.155
0 0.136363636363636 0.05 0.05 0.0409090909090908 0.015
0.125 0.166666666666667 0.00714285714285712 0.1 0.1375 0.1175
0.3 0.0151515151515151 0.659420289855073 0.5 0.214545454545455 0.36
0 0 0.0428571428571428 0 0 0
0 0 0 0 0 0
0.36 0.166666666666667 0.714285714285714 0.65 0.302 0.447
0.02 0 0.0214285714285715 0 0.014 0.014
0.18 0.333333333333333 0 0 0.226 0.126
0.1 0.136363636363636 0.214285714285714 0.1 0.110909090909091 0.1
0.3 0.363636363636364 0.757142857142857 0.2 0.319090909090909 0.27
0.145833333333333 0.0757575757575758 0.435714285714286 0.1 0.124810606060606 0.132083333333333
0.291666666666667 0.409090909090909 0.728571428571429 0.2 0.32689393939394 0.264166666666667
0.16 0.272727272727273 0.507142857142857 0.1 0.193818181818182 0.142
0 0 0.107142857142857 0 0 0
0.229166666666667 0.390625 0.121428571428571 0.3 0.277604166666667 0.250416666666667
0 0 0 0 0 0
0.14 0.287878787878788 0 0.3 0.184363636363636 0.188
0.18 0.0151515151515151 0.385714285714286 0 0.130545454545455 0.126
0.2 0.0151515151515151 0.385714285714286 0 0.144545454545455 0.14
0.1875 0.0151515151515151 0.378571428571429 0 0.135795454545454 0.13125
0.08 0.439393939393939 0.557142857142857 0.45 0.187818181818182 0.191
0.2 0.303030303030303 0.128571428571429 0.222222222222222 0.230909090909091 0.206666666666667
0.08 0.439393939393939 0.557142857142857 0.45 0.187818181818182 0.191
0.24 0 0.00724637681159424 0.15 0.168 0.213
0.145833333333333 0.454545454545455 0.7 0.45 0.23844696969697 0.237083333333333
0.26 0.0151515151515151 0.0142857142857142 0.1 0.186545454545455 0.212
0 0.0151515151515151 0.0928571428571429 0 0.00454545454545453 0
0 0.0151515151515151 0.0428571428571428 0 0.00454545454545453 0
0.24 0.0151515151515151 0.0142857142857142 0.15 0.172545454545455 0.213
0.166666666666667 0.212121212121212 0.0642857142857143 0.25 0.18030303030303 0.191666666666667
0.56 0.257575757575758 0.0928571428571429 0.6 0.469272727272727 0.572
0.56 0.272727272727273 0.0714285714285714 0.6 0.473818181818182 0.572
0.54 0.242424242424242 0.15 0.2 0.450727272727273 0.438
0 0 0 0.05 0 0.015
0.54 0.242424242424242 0.128571428571429 0.2 0.450727272727273 0.438
0.36 0.484848484848485 0.1 0.4 0.397454545454546 0.372
0.54 0.327586206896552 0.144927536231884 0.2 0.476275862068966 0.438
0.54 0.227272727272727 0.142857142857143 0.2 0.446181818181818 0.438
0.54 0.227272727272727 0.142857142857143 0.2 0.446181818181818 0.438
0.54 0.227272727272727 0.142857142857143 0.2 0.446181818181818 0.438
0.08 0.272727272727273 0.566176470588235 0.4 0.137818181818182 0.176
0.1 0.272727272727273 0.607142857142857 0.4 0.151818181818182 0.19
0.56 0.290322580645161 0.147058823529412 0.2 0.479096774193548 0.452
0.54 0.287878787878788 0.164285714285714 0.2 0.464363636363636 0.438
0.54 0.287878787878788 0.164285714285714 0.2 0.464363636363636 0.438
0.54 0.227272727272727 0.164285714285714 0.2 0.446181818181818 0.438
0.54 0.227272727272727 0.152173913043478 0.2 0.446181818181818 0.438
0.54 0.227272727272727 0.152173913043478 0.2 0.446181818181818 0.438
0.54 0.227272727272727 0.164285714285714 0.2 0.446181818181818 0.438
0 0 0.0357142857142857 0 0 0
0.54 0.227272727272727 0.164285714285714 0.2 0.446181818181818 0.438
0.54 0.227272727272727 0.171428571428571 0.2 0.446181818181818 0.438
0.54 0.227272727272727 0.171428571428571 0.2 0.446181818181818 0.438
0.54 0.227272727272727 0.173913043478261 0.2 0.446181818181818 0.438
0.54 0.227272727272727 0.181159420289855 0.2 0.446181818181818 0.438
0.36 0.515151515151515 0.135714285714286 0.4 0.406545454545455 0.372
0.125 0.272727272727273 0.678571428571429 0.4 0.169318181818182 0.2075
0.54 0.212121212121212 0.152173913043478 0.2 0.441636363636364 0.438
0.12 0.272727272727273 0.621428571428571 0.4 0.165818181818182 0.204
0.52 0.212121212121212 0.114285714285714 0.166666666666667 0.427636363636364 0.414
0.52 0.212121212121212 0.121428571428571 0.2 0.427636363636364 0.424
0.52 0.212121212121212 0.121428571428571 0.2 0.427636363636364 0.424
0.333333333333333 0.545454545454545 0.125 0.4 0.396969696969697 0.353333333333333
0.36 0.803030303030303 0.742857142857143 0.8 0.492909090909091 0.492
0.52 0.196969696969697 0.107142857142857 0.2 0.423090909090909 0.424
0.34 0.560606060606061 0.107142857142857 0.5 0.406181818181818 0.388
0.02 0.257575757575758 0.55 0.4 0.0912727272727274 0.134
0.0833333333333334 0 0.0652173913043478 0 0.0583333333333334 0.0583333333333334
0.48 0.181818181818182 0.121428571428571 0.2 0.390545454545455 0.396
0.48 0.181818181818182 0.121428571428571 0.2 0.390545454545455 0.396
0.48 0.560606060606061 0.542857142857143 0.4 0.504181818181818 0.456
0.0208333333333334 0.257575757575758 0.235714285714286 0.4 0.0918560606060608 0.134583333333333
0.145833333333333 0.257575757575758 0.384057971014493 0.4 0.17935606060606 0.222083333333333
0.36 0.532258064516129 0.101449275362319 0.4 0.411677419354839 0.372
0.125 0.0151515151515151 0 0 0.0920454545454545 0.0875
0.14 0.257575757575758 0.385714285714286 0.4 0.175272727272727 0.218
0.34 0.560606060606061 0.107142857142857 0.4 0.406181818181818 0.358
0.36 0.560606060606061 0.0942028985507246 0.4 0.420181818181818 0.372
0 0 0.0428571428571428 0 0 0
0.14 0.257575757575758 0.35 0.4 0.175272727272727 0.218
0.14 0.272727272727273 0.592857142857143 0.4 0.179818181818182 0.218
0.36 0.560606060606061 0 0.5 0.420181818181818 0.402
0 0 0.0357142857142857 0 0 0
0.333333333333333 0.580645161290323 0.106060606060606 0.5 0.40752688172043 0.383333333333333
0.14 0.53030303030303 0.142857142857143 0.45 0.257090909090909 0.233
0.12 0.287878787878788 0.114285714285714 0.45 0.170363636363636 0.219
0.14 0.287878787878788 0.304347826086957 0.45 0.184363636363636 0.233
0.166666666666667 0 0 0.05 0.116666666666667 0.131666666666667
0 0 0.195652173913043 0 0 0
0 0 0.00714285714285712 0 0 0
0 0 0.0285714285714286 0 0 0
0.02 0 0.457142857142857 0 0.014 0.014
0.08 0.439393939393939 0.807142857142857 0.8 0.187818181818182 0.296
0.0625 0.439393939393939 0.814285714285714 0.8 0.175568181818182 0.28375
0.02 0 0.573529411764706 0 0.014 0.014
0 0 0.228571428571429 0 0 0
0.04 0 0.557142857142857 0 0.028 0.028
0.0600000000000001 0.439393939393939 0 0.8 0.173818181818182 0.282
0.02 0 0.557142857142857 0 0.014 0.014
0.14 0 0.735294117647059 0 0.098 0.098
0 0 0.0373134328358209 0 0 0
0.44 0.439393939393939 0.692857142857143 0.35 0.439818181818182 0.413
0 0 0.0652173913043478 0 0 0
0 0 0.0214285714285715 0 0 0
0 0 0 0 0 0
0.0416666666666666 0 0.178571428571429 0 0.0291666666666666 0.0291666666666666
0 0 0.15 0 0 0
0.0600000000000001 0.227272727272727 0.27536231884058 0 0.110181818181818 0.0420000000000001
0 0 0 0 0 0
0 0.196969696969697 0 0 0.0590909090909091 0
0 0 0.15 0 0 0
0 0 0 0 0 0
0.02 0.196969696969697 0 0 0.0730909090909091 0.014
0 0 0.134328358208955 0 0 0
0.16 0.109375 0.123188405797101 0.35 0.1448125 0.217
0.16 0.257575757575758 0.0285714285714286 0 0.189272727272727 0.112
0 0 0 0 0 0
0.22 0.181818181818182 0.342857142857143 0.15 0.208545454545455 0.199
0 0 0.135714285714286 0 0 0
0.1 0.121212121212121 0.257142857142857 0.3 0.106363636363636 0.16
0.62 0.515151515151515 0.292857142857143 0.55 0.588545454545454 0.599
0.38 0.328125 0.821428571428571 0.5 0.3644375 0.416
0.62 0.439393939393939 0.157142857142857 0.5 0.565818181818182 0.584
0 0 0.15 0 0 0
0.02 0 0.385714285714286 0 0.014 0.014
0 0 0.05 0 0 0
0.62 0.439393939393939 0.107142857142857 0.5 0.565818181818182 0.584
0.36 0.333333333333333 0.00714285714285712 0.5 0.352 0.402
0 0 0.05 0 0 0
0 0.227272727272727 0.0857142857142857 0 0.0681818181818181 0
0 0 0.176470588235294 0 0 0
0.38 0.5 0.871428571428571 0.35 0.416 0.371
0 0 0.05 0 0 0
0.16 0.424242424242424 0.128571428571429 0 0.239272727272727 0.112
0.44 0.606060606060606 0.185714285714286 0.6 0.489818181818182 0.488
0.12 0.454545454545455 0 0 0.220363636363636 0.084
0.42 0.606060606060606 0.352941176470588 0.6 0.475818181818182 0.474
0.28 0.348484848484849 0.272058823529412 0.6 0.300545454545455 0.376
0.32 0.0303030303030303 0.185714285714286 0 0.233090909090909 0.224
0 0.0151515151515151 0.0357142857142857 0 0.00454545454545453 0
0.4 0.121212121212121 0.335714285714286 0.75 0.316363636363636 0.505
0.12 0.0606060606060606 0.214285714285714 0 0.102181818181818 0.084
0.42 0.151515151515151 0.45 0.75 0.339454545454545 0.519
0.4 0.151515151515151 0.427536231884058 0.75 0.325454545454545 0.505
0 0 0 0 0 0
0.04 0.181818181818182 0.0642857142857143 0.45 0.0825454545454546 0.163
0 0.0303030303030303 0.115942028985507 0 0.00909090909090909 0
0.1 0.0303030303030303 0.1 0.05 0.0790909090909091 0.085
0.04 0 0.178571428571429 0.3 0.028 0.118
0.12 0.0606060606060606 0.673913043478261 0.05 0.102181818181818 0.099
0 0 0 0 0 0
0.1 0.0606060606060606 0.471428571428571 0.05 0.0881818181818182 0.085
0 0 0 0 0 0
0.14 0.0606060606060606 0.528571428571429 0.05 0.116181818181818 0.113
0.04 0.0606060606060606 0.321428571428571 0 0.0461818181818182 0.028
0.1 0 0.5 0.05 0.07 0.085
0.1 0.0303030303030303 0.392857142857143 0.05 0.0790909090909091 0.085
0 0 0.157142857142857 0 0 0
0 0 0.0142857142857142 0 0 0
0 0 0.25 0 0 0
0.1 0.0303030303030303 0.364285714285714 0.05 0.0790909090909091 0.085
0.12 0.0606060606060606 0.692857142857143 0.05 0.102181818181818 0.099
0.52 0.0909090909090909 0.632352941176471 0.6 0.391272727272727 0.544
0.52 0.0909090909090909 0.6328125 0.555555555555556 0.391272727272727 0.530666666666667
0.54 0.0909090909090909 0.542857142857143 0.6 0.405272727272727 0.558
0 0.0303030303030303 0.0579710144927537 0 0.00909090909090909 0
0.02 0 0.335714285714286 0 0.014 0.014
0.32 0.227272727272727 0.271428571428571 0.55 0.292181818181818 0.389
0 0 0.0142857142857142 0 0 0
0.02 0 0.0142857142857142 0 0.014 0.014
0.28 0.0454545454545454 0.264285714285714 0.15 0.209636363636364 0.241
0.28 0.0454545454545454 0.391304347826087 0.15 0.209636363636364 0.241
0 0 0.0142857142857142 0 0 0
0.28 0.212121212121212 0.398550724637681 0.2 0.259636363636364 0.256
0.3 0.136363636363636 0.607142857142857 0.25 0.250909090909091 0.285
0.32 0.196969696969697 0.342857142857143 0.6 0.283090909090909 0.404
0.32 0.1875 0.304347826086957 0.6 0.28025 0.404
0 0 0.0285714285714286 0 0 0
0.04 0 0.0428571428571428 0 0.028 0.028
0 0 0 0 0 0
0 0 0.242857142857143 0 0 0
0.24 0.0606060606060606 0.0144927536231884 0.1 0.186181818181818 0.198
0 0 0 0 0 0
0.22 0.166666666666667 0.357142857142857 0.35 0.204 0.259
0 0 0.107142857142857 0 0 0
0.22 0.106060606060606 0.207142857142857 0.25 0.185818181818182 0.229
0.22 0.0151515151515151 0.114285714285714 0.05 0.158545454545455 0.169
0.44 0.212121212121212 0.314285714285714 0.4 0.371636363636364 0.428
0.22 0.106060606060606 0.1 0.25 0.185818181818182 0.229
0.24 0.0606060606060606 0.0285714285714286 0.1 0.186181818181818 0.198
0.22 0.0151515151515151 0.0714285714285714 0.05 0.158545454545455 0.169
0.22 0.106060606060606 0.0357142857142857 0.25 0.185818181818182 0.229
0.26 0.0606060606060606 0.328571428571429 0.1 0.200181818181818 0.212
0.24 0.0606060606060606 0.278571428571429 0.1 0.186181818181818 0.198
0.229166666666667 0.0151515151515151 0.0808823529411765 0.05 0.164962121212121 0.175416666666667
0.24 0.0606060606060606 0.0928571428571429 0.1 0.186181818181818 0.198
0.24 0.0303030303030303 0.364285714285714 0.1 0.177090909090909 0.198
0.217391304347826 0.0303030303030303 0.628571428571429 0.1 0.161264822134387 0.182173913043478
0 0 0.00714285714285712 0 0 0
0.22 0.0909090909090909 0.0214285714285715 0.25 0.181272727272727 0.229
0.18 0.0151515151515151 0.0357142857142857 0.05 0.130545454545455 0.141
0.32 0.0606060606060606 0.228571428571429 0.1 0.242181818181818 0.254
0.229166666666667 0.0151515151515151 0.578571428571429 0.3 0.164962121212121 0.250416666666667
0.28 0.0606060606060606 0.0785714285714286 0.05 0.214181818181818 0.211
0 0 0.142857142857143 0 0 0
0.08 0.484848484848485 0.185714285714286 0.45 0.201454545454545 0.191
0.5 0.46969696969697 0.25 0.4 0.490909090909091 0.47
0.08 0.454545454545455 0.192857142857143 0.4 0.192363636363636 0.176
0 0.0303030303030303 0.0214285714285715 0 0.00909090909090909 0
0.104166666666667 0.46875 0.193548387096774 0.45 0.213541666666667 0.207916666666667
0.2 0.303030303030303 0.371428571428571 0 0.230909090909091 0.14
0 0 0.106060606060606 0 0 0
0.58 0.227272727272727 0.192857142857143 0.65 0.474181818181818 0.601
0.0625 0.129032258064516 0 0 0.0824596774193548 0.04375
0.18 0.424242424242424 0.0357142857142857 0.25 0.253272727272727 0.201
0 0 0.121428571428571 0 0 0
0.5 0.227272727272727 0.0142857142857142 0.6 0.418181818181818 0.53
0.2 0.409090909090909 0.314285714285714 0.25 0.262727272727273 0.215
0.416666666666667 0.25 0 0.65 0.366666666666667 0.486666666666667
0.22 0.409090909090909 0.25 0.25 0.276727272727273 0.229
0.24 0.378787878787879 0.304347826086957 0.25 0.281636363636364 0.243
0.42 0.375 0.753623188405797 0.1 0.4065 0.324
0.208333333333333 0.378787878787879 0.157142857142857 0.25 0.259469696969697 0.220833333333333
0.24 0.378787878787879 0.154411764705882 0.25 0.281636363636364 0.243
0.2 0.378787878787879 0.0522388059701493 0.25 0.253636363636364 0.215
0.4 0.125 0.0428571428571428 0.6 0.3175 0.46
0.1 0.196969696969697 0.428571428571429 0.1 0.129090909090909 0.1
0.52 0.348484848484849 0.221428571428571 0.7 0.468545454545455 0.574
0 0 0.0714285714285714 0 0 0
0.26 0.328125 0.0714285714285714 0.2 0.2804375 0.242
0.1 0.303030303030303 0.107142857142857 0.1 0.160909090909091 0.1
0.14 0.46969696969697 0.321428571428571 0.1 0.238909090909091 0.128
0 0 0.0428571428571428 0 0 0
0.1 0.348484848484849 0.169117647058823 0.1 0.174545454545455 0.1
0.1 0.333333333333333 0.428571428571429 0.1 0.17 0.1
0.32 0.181818181818182 0.1 0.05 0.278545454545455 0.239
0 0 0.0869565217391305 0 0 0
0.1 0.484848484848485 0.271428571428571 0.15 0.215454545454545 0.115
0.5 0.363636363636364 0.617647058823529 0.8 0.459090909090909 0.59
0.0833333333333334 0.515151515151515 0.307142857142857 0.15 0.212878787878788 0.103333333333333
0.14 0.515151515151515 0.171428571428571 0.15 0.252545454545455 0.143
0.1 0.515151515151515 0.17910447761194 0.25 0.224545454545454 0.145
0.0833333333333334 0.545454545454545 0.385714285714286 0.25 0.221969696969697 0.133333333333333
0 0 0.0214285714285715 0 0 0
0 0 0.432835820895522 0 0 0
0.44 0.227272727272727 0.0955882352941176 0.65 0.376181818181818 0.503
0.48 0.242424242424242 0.128571428571429 0.05 0.408727272727273 0.351
0.4375 0.227272727272727 0.0714285714285714 0.8 0.374431818181818 0.54625
0 0 0 0 0 0
0.44 0.15625 0.0214285714285715 0.65 0.354875 0.503
0.04 0 0 0 0.028 0.028
0 0 0.0142857142857142 0 0 0
0.208333333333333 0.393939393939394 0.639705882352941 0.35 0.264015151515151 0.250833333333333
0 0 0.0428571428571428 0 0 0
0 0 0.0507246376811594 0 0 0
0.28 0.424242424242424 0.178571428571429 0.4 0.323272727272727 0.316
0.02 0.0454545454545454 0.0214285714285715 0 0.0276363636363636 0.014
0.02 0.1875 0 0.1 0.07025 0.044
0.56 0.242424242424242 0.492857142857143 0.35 0.464727272727273 0.497
0.26 0.166666666666667 0.0142857142857142 0.2 0.232 0.242
0.479166666666667 0.0606060606060606 0.657142857142857 0.2 0.353598484848485 0.395416666666667
0.22 0.0151515151515151 0.0735294117647058 0 0.158545454545455 0.154
0.26 0.0757575757575758 0.4 0.15 0.204727272727273 0.227
0 0 0.285714285714286 0 0 0
0 0 0 0 0 0
0 0 0 0 0 0
0 0 0.0785714285714286 0 0 0
0 0 0.15 0 0 0
0 0 0.0142857142857142 0 0 0
0.24 0.121212121212121 0.119402985074627 0.05 0.204363636363636 0.183
0.229166666666667 0.0151515151515151 0.914285714285714 0 0.164962121212121 0.160416666666667
0.36 0.0454545454545454 0.15 0.3 0.265636363636364 0.342
0 0 0.207142857142857 0 0 0
0.36 0.0606060606060606 0.0714285714285714 0.3 0.270181818181818 0.342
0.136363636363636 0.046875 0.146153846153846 0 0.109517045454545 0.0954545454545452
0.12 0.0454545454545454 0.15 0 0.0976363636363636 0.084
0.0600000000000001 0.0454545454545454 0.154411764705882 0 0.0556363636363637 0.0420000000000001
0 0 0 0 0 0
0.270833333333333 0.0454545454545454 0.771428571428571 0 0.203219696969697 0.189583333333333
0 0 0.00714285714285712 0 0 0
0.239130434782609 0.0151515151515151 0.261194029850746 0.0555555555555556 0.171936758893281 0.184057971014493
0.52 0.151515151515151 0.907142857142857 0 0.409454545454545 0.364
0.16 0.378787878787879 0 0.75 0.225636363636364 0.337
0.24 0.0606060606060606 0.478571428571429 0 0.186181818181818 0.168
0.4 0.166666666666667 0.892857142857143 0 0.33 0.28
0 0.0151515151515151 0.0285714285714286 0 0.00454545454545453 0
0.04 0.0606060606060606 0.435714285714286 0 0.0461818181818182 0.028
0.04 0 0.286764705882353 0 0.028 0.028
0.26 0 0.278571428571429 0 0.182 0.182
0 0 0.407142857142857 0 0 0
0.16 0.0606060606060606 0.210144927536232 0.35 0.130181818181818 0.217
0.12 0.0151515151515151 0.307142857142857 0 0.0885454545454545 0.084
0.38 0.106060606060606 0.456521739130435 0.35 0.297818181818182 0.371
0.24 0.0909090909090909 0.407142857142857 0.1 0.195272727272727 0.198
0.24 0.09375 0.457142857142857 0.1 0.196125 0.198
0.4 0.363636363636364 0.214285714285714 0.2 0.389090909090909 0.34
0 0 0 0 0 0
0.16 0.0454545454545454 0.2 0.1 0.125636363636364 0.142
0.02 0 0.166666666666667 0 0.014 0.014
0 0.0757575757575758 0.25 0 0.0227272727272727 0
0.02 0.0151515151515151 0.414285714285714 0 0.0185454545454545 0.014
0.24 0.181818181818182 0.507142857142857 0.15 0.222545454545455 0.213
0 0 0 0 0 0
0.22 0.121212121212121 0.0434782608695652 0.2 0.190363636363636 0.214
0 0 0 0 0 0
0.18 0.424242424242424 0.15 0.25 0.253272727272727 0.201
0.5 0.515151515151515 0.108695652173913 0.5 0.504545454545455 0.5
0.18 0.409090909090909 0.433823529411765 0.25 0.248727272727273 0.201
0.16 0 0.128571428571429 0.05 0.112 0.127
0.64 0.545454545454545 0.376811594202899 0.55 0.611636363636363 0.613
0.36 0.625 0.35 0.4 0.4395 0.372
0.26 0.0303030303030303 0.00714285714285712 0.25 0.191090909090909 0.257
0.24 0.0151515151515151 0.00724637681159424 0.25 0.172545454545455 0.243
0.36 0.575757575757576 0.164285714285714 0.4 0.424727272727273 0.372
0.2 0 0.00714285714285712 0.25 0.14 0.215
0.0625 0.266666666666667 0.463235294117647 0.1 0.12375 0.07375
0.3125 0.046875 0.0785714285714286 0 0.2328125 0.21875
0 0 0.0357142857142857 0 0 0
0.68 0.106060606060606 0.571428571428571 0.05 0.507818181818182 0.491
0 0 0.157142857142857 0 0 0
0.08 0.196969696969697 0.371428571428571 0.111111111111111 0.115090909090909 0.0893333333333333
0.02 0 0.321428571428571 0 0.014 0.014
0.02 0 0.257142857142857 0 0.014 0.014
0 0 0.0571428571428572 0 0 0
0.02 0 0.411764705882353 0 0.014 0.014
0.02 0 0.239130434782609 0 0.014 0.014
0 0 0.282608695652174 0 0 0
0.02 0 0.214285714285714 0 0.014 0.014
0.54 0.454545454545455 0.585714285714286 0.2 0.514363636363636 0.438
0.36 0.333333333333333 0.521428571428571 0.15 0.352 0.297
0.04 0 0.00714285714285712 0 0.028 0.028
0 0 0.135714285714286 0 0 0
0.28 0.363636363636364 0.0289855072463768 0 0.305090909090909 0.196
0 0 0.25 0 0 0
0.02 0.166666666666667 0.0857142857142857 0.15 0.0640000000000001 0.059
0.02 0.166666666666667 0.414285714285714 0.15 0.0640000000000001 0.059
0.04 0.181818181818182 0.478571428571429 0.15 0.0825454545454546 0.073
0.0416666666666666 0.181818181818182 0.364285714285714 0.15 0.0837121212121212 0.0741666666666666
0.04 0.181818181818182 0.421428571428571 0.15 0.0825454545454546 0.073
0.02 0.181818181818182 0.149253731343284 0.15 0.0685454545454546 0.059
0 0 0.05 0 0 0
0.04 0.181818181818182 0.6 0.15 0.0825454545454546 0.073
0.04 0.112903225806452 0.608695652173913 0.15 0.0618709677419356 0.073
0 0 0.285714285714286 0 0 0
0 0 0.0785714285714286 0 0 0
0 0 0.257575757575758 0 0 0
0.4 0.257575757575758 0.342857142857143 0.1 0.357272727272727 0.31
0.4 0.409090909090909 0.407142857142857 0.45 0.402727272727273 0.415
0.0600000000000001 0.0454545454545454 0.253623188405797 0 0.0556363636363637 0.0420000000000001
0.36 0.590909090909091 0.507246376811594 0.15 0.429272727272727 0.297
0 0 0.0285714285714286 0 0 0
0.04 0 0.00714285714285712 0 0.028 0.028
0.0652173913043478 0 0.0652173913043478 0.05 0.0456521739130435 0.0606521739130435
0.291666666666667 0.166666666666667 0.335714285714286 0 0.254166666666667 0.204166666666667
0.6 0.151515151515151 0.492857142857143 0 0.465454545454545 0.42
0.6 0.166666666666667 0.428571428571429 0 0.47 0.42
0.64 0.166666666666667 0.371428571428571 0 0.498 0.448
0 0.0303030303030303 0.185714285714286 0 0.00909090909090909 0
0 0 0.0214285714285715 0 0 0
0 0 0.00714285714285712 0 0 0
0.04 0 0.0785714285714286 0 0.028 0.028
0.1 0.136363636363636 0.1 0.4 0.110909090909091 0.19
0.08 0.136363636363636 0.1 0.4 0.0969090909090908 0.176
0.02 0.378787878787879 0 0 0.127636363636364 0.014
0.02 0.318181818181818 0.00714285714285712 0 0.109454545454545 0.014
0.02 0.296875 0.00724637681159424 0 0.1030625 0.014
0.02 0.265625 0.157142857142857 0 0.0936875 0.014
0 0 0.0642857142857143 0 0 0
0.22 0.106060606060606 0.1 0.25 0.185818181818182 0.229
0.02 0.287878787878788 0.0642857142857143 0 0.100363636363636 0.014
0 0 0.0857142857142857 0 0 0
0 0 0.0857142857142857 0 0 0
0.22 0.257575757575758 0.108695652173913 0.25 0.231272727272727 0.229
0.32 0.424242424242424 0.464285714285714 0.5 0.351272727272727 0.374
0.1 0.363636363636364 0.198529411764706 0.45 0.179090909090909 0.205
0.24 0.393939393939394 0.521428571428571 0.5 0.286181818181818 0.318
0.52 0.333333333333333 0.307142857142857 0.25 0.464 0.439
0 0 0.0642857142857143 0 0 0
0.14 0.257575757575758 0.0857142857142857 0.25 0.175272727272727 0.173
0.16 0.257575757575758 0.114285714285714 0.25 0.189272727272727 0.187
0.04 0.257575757575758 0.27536231884058 0.3 0.105272727272727 0.118
0.24 0.121212121212121 0.0214285714285715 0.2 0.204363636363636 0.228
0.24 0.121212121212121 0.0642857142857143 0.2 0.204363636363636 0.228
0 0 0.371428571428571 0 0 0
0.3 0.5 0.135714285714286 0.5 0.36 0.36
0.26 0.363636363636364 0.557971014492754 0.6 0.291090909090909 0.362
0.36 0.303030303030303 0.485714285714286 0.7 0.342909090909091 0.462
0.0833333333333334 0.181818181818182 0.0579710144927537 0 0.112878787878788 0.0583333333333334
0.34 0.484848484848485 0.688405797101449 0.55 0.383454545454545 0.403
0.26 0.515151515151515 0.507142857142857 0.5 0.336545454545454 0.332
0 0.121212121212121 0.0642857142857143 0.05 0.0363636363636363 0.015
0.26 0.606060606060606 0.507142857142857 0.5 0.363818181818182 0.332
0.08 0.227272727272727 0.0652173913043478 0 0.124181818181818 0.056
0.6 0.409090909090909 0.464285714285714 0.5 0.542727272727273 0.57
0 0 0.0642857142857143 0 0 0
0.2 0.181818181818182 0.0857142857142857 0.4 0.194545454545455 0.26
0 0 0 0 0 0
0.26 0.53030303030303 0.142857142857143 0.5 0.341090909090909 0.332
0.28 0.203125 0.171428571428571 0.55 0.2569375 0.361
0 0.0606060606060606 0.0285714285714286 0.0555555555555556 0.0181818181818182 0.0166666666666667
0 0.0757575757575758 0.0142857142857142 0.05 0.0227272727272727 0.015
0.104166666666667 0.378787878787879 0.207142857142857 0.65 0.186553030303031 0.267916666666667
0.104166666666667 0.363636363636364 0.195652173913043 0.65 0.182007575757576 0.267916666666667
0.2 0.196969696969697 0.0214285714285715 0.4 0.199090909090909 0.26
0.104166666666667 0.287878787878788 0.485714285714286 0.6 0.159280303030303 0.252916666666667
0.18 0.272727272727273 0 0.35 0.207818181818182 0.231
0.2 0.287878787878788 0 0.3 0.226363636363636 0.23
0.24 0.212121212121212 0.340579710144927 0.2 0.231636363636364 0.228
0.0600000000000001 0.196969696969697 0.0214285714285715 0 0.101090909090909 0.0420000000000001
0.38 0.424242424242424 0.221428571428571 0.1 0.393272727272727 0.296
0.16 0.227272727272727 0.121428571428571 0.05 0.180181818181818 0.127
0.44 0.0757575757575758 0.371428571428571 0.05 0.330727272727273 0.323
0.46 0.196969696969697 0.785714285714286 0.65 0.381090909090909 0.517
0.02 0 0.0714285714285714 0 0.014 0.014
0.02 0.0757575757575758 0.242857142857143 0.35 0.0367272727272727 0.119
0.0208333333333334 0.0757575757575758 0.115942028985507 0.35 0.0373106060606061 0.119583333333333
0.02 0 0.0357142857142857 0 0.014 0.014
0 0 0.0142857142857142 0 0 0
0 0.121212121212121 0 0 0.0363636363636363 0
0 0.106060606060606 0.0571428571428572 0.35 0.0318181818181818 0.105
0.0208333333333334 0.0303030303030303 0.00714285714285712 0.2 0.0236742424242425 0.0745833333333334
0.02 0.0303030303030303 0.0142857142857142 0.2 0.0230909090909091 0.074
0.32 0.621212121212121 0.214285714285714 0.3 0.410363636363636 0.314
0.32 0.621212121212121 0.221428571428571 0.3 0.410363636363636 0.314
0.5625 0.161290322580645 0.683823529411765 0.4 0.442137096774193 0.51375
0.02 0.0909090909090909 0.25 0.35 0.0412727272727273 0.119
0.7 0.272727272727273 0.357142857142857 0.1 0.571818181818182 0.52
0 0 0.0142857142857142 0 0 0
0.56 0.121212121212121 0.75 0.4 0.428363636363636 0.512
0 0.0909090909090909 0.35 0.35 0.0272727272727273 0.105
0.02 0.0303030303030303 0.371428571428571 0 0.0230909090909091 0.014
0.0434782608695652 0.40625 0.0507246376811594 0.05 0.152309782608696 0.0454347826086956
0.08 0.484848484848485 0.0571428571428572 0.05 0.201454545454545 0.071
0.24 0.545454545454545 0.578571428571429 0.4 0.331636363636364 0.288
0.08 0.151515151515151 0 0 0.101454545454545 0.056
0 0 0.0144927536231884 0 0 0
0.08 0.575757575757576 0.0857142857142857 0.05 0.228727272727273 0.071
0.1 0.545454545454545 0.228571428571429 0.0555555555555556 0.233636363636363 0.0866666666666667
0.04 0.606060606060606 0.0714285714285714 0.3 0.209818181818182 0.118
0 0 0.0857142857142857 0 0 0
0.1 0.621212121212121 0.164285714285714 0.3 0.256363636363636 0.16
0.541666666666667 0.424242424242424 0.514285714285714 0.5 0.506439393939394 0.529166666666667
0.565217391304348 0.363636363636364 0.514492753623188 0.3 0.504743083003953 0.485652173913044
0.12 0.575757575757576 0.101449275362319 0.1 0.256727272727273 0.114
0 0 0.0428571428571428 0 0 0
0.14 0 0 0.35 0.098 0.203
0 0 0.135714285714286 0 0 0
0.2 0.0151515151515151 0.371428571428571 0 0.144545454545455 0.14
0.18 0.0151515151515151 0.128571428571429 0 0.130545454545455 0.126
0.2 0.166666666666667 0.285714285714286 0 0.19 0.14
0.0625 0.181818181818182 0.176470588235294 0.2 0.0982954545454546 0.10375
0 0 0.0928571428571429 0 0 0
0.16 0 0.157142857142857 0.15 0.112 0.157
0.0600000000000001 0 0.05 0 0.0420000000000001 0.0420000000000001
0.26 0.106060606060606 0.314285714285714 0.25 0.213818181818182 0.257
0.32 0.106060606060606 0.335714285714286 0.25 0.255818181818182 0.299
0.32 0.121212121212121 0.242857142857143 0.25 0.260363636363636 0.299
0 0.136363636363636 0 0.05 0.0409090909090908 0.015
0.32 0.227272727272727 0.228571428571429 0.3 0.292181818181818 0.314
0.08 0.0151515151515151 0.0428571428571428 0 0.0605454545454545 0.056
0.38 0.106060606060606 0.242857142857143 0.3 0.297818181818182 0.356
0.3 0.106060606060606 0.264285714285714 0.3 0.241818181818182 0.3
0.2 0.0909090909090909 0.212121212121212 0.3 0.167272727272727 0.23
0.24 0.0909090909090909 0.192857142857143 0.3 0.195272727272727 0.258
0.22 0.0909090909090909 0.188405797101449 0.3 0.181272727272727 0.244
0.24 0.0909090909090909 0.185714285714286 0.4 0.195272727272727 0.288
0.333333333333333 0.106060606060606 0.272058823529412 0.333333333333333 0.265151515151515 0.333333333333333
0.22 0.0757575757575758 0.178571428571429 0.3 0.176727272727273 0.244
0.0600000000000001 0.0151515151515151 0.00714285714285712 0 0.0465454545454546 0.0420000000000001
0.32 0.0757575757575758 0.257142857142857 0.3 0.246727272727273 0.314
0.26 0.0757575757575758 0.166666666666667 0.3 0.204727272727273 0.272
0.38 0.0909090909090909 0.307142857142857 0.3 0.293272727272727 0.356
0.4 0.0909090909090909 0.328571428571429 0.3 0.307272727272727 0.37
0.0600000000000001 0.0151515151515151 0.00714285714285712 0 0.0465454545454546 0.0420000000000001
0.12 0.0151515151515151 0.0428571428571428 0 0.0885454545454545 0.084
0.38 0.0606060606060606 0.271428571428571 0.3 0.284181818181818 0.356
0 0 0.0797101449275363 0 0 0
0.26 0.0606060606060606 0.121428571428571 0.3 0.200181818181818 0.272
0 0.0303030303030303 0 0 0.00909090909090909 0
0 0 0.0714285714285714 0 0 0
0.159090909090909 0 0.201492537313433 0.166666666666667 0.111363636363636 0.161363636363636
0 0 0.1 0 0 0
0.08 0 0.114285714285714 0.15 0.056 0.101
0.0600000000000001 0 0.164285714285714 0.15 0.0420000000000001 0.0870000000000001
0.0600000000000001 0 0.178571428571429 0.15 0.0420000000000001 0.0870000000000001
0.0600000000000001 0.0151515151515151 0.121428571428571 0.3 0.0465454545454546 0.132
0.04 0 0.178571428571429 0.3 0.028 0.118
0 0 0.0588235294117647 0 0 0
0.02 0 0.121428571428571 0 0.014 0.014
0.104166666666667 0 0.278688524590164 0 0.0729166666666669 0.0729166666666669
0.08 0 0.289855072463768 0 0.056 0.056
0.26 0.272727272727273 0.0785714285714286 0.45 0.263818181818182 0.317
0.04 0 0.318181818181818 0 0.028 0.028
0.04 0 0.135714285714286 0 0.028 0.028
0.04 0 0.121428571428571 0 0.028 0.028
0.42 0.287878787878788 0 0.5 0.380363636363636 0.444
0.0600000000000001 0 0.214285714285714 0 0.0420000000000001 0.0420000000000001
0.04 0 0.0857142857142857 0 0.028 0.028
0 0 0 0 0 0
0.32 0.212121212121212 0.478571428571429 0.55 0.287636363636364 0.389
0.04 0 0.121428571428571 0 0.028 0.028
0.3 0.145161290322581 0.364285714285714 0.5 0.253548387096774 0.36
0.0208333333333334 0 0.207142857142857 0 0.0145833333333334 0.0145833333333334
0.04 0 0.114285714285714 0 0.028 0.028
0.479166666666667 0.181818181818182 0.314285714285714 0.75 0.389962121212122 0.560416666666667
0.04 0 0.114285714285714 0 0.028 0.028
0.4 0.151515151515151 0.188405797101449 0.5 0.325454545454545 0.43
0 0 0.0928571428571429 0 0 0
0.5 0.106060606060606 0.2 0.25 0.381818181818182 0.425
0.46 0.333333333333333 0.15 0.5 0.422 0.472
0.08 0 0 0.15 0.056 0.101
0.130434782608696 0.0303030303030303 0.107142857142857 0.05 0.100395256916996 0.106304347826087
0.12 0.0303030303030303 0.142857142857143 0.05 0.0930909090909091 0.099
0 0 0.0571428571428572 0 0 0
0.12 0.0151515151515151 0.15 0.05 0.0885454545454545 0.099
0 0 0.05 0 0 0
0.1 0.0151515151515151 0.0214285714285715 0.05 0.0745454545454545 0.085
0.12 0.0151515151515151 0.0428571428571428 0.05 0.0885454545454545 0.099
0 0 0.0571428571428572 0 0 0
0.12 0.0606060606060606 0.0357142857142857 0.05 0.102181818181818 0.099
0.2 0.893939393939394 0.478571428571429 0.95 0.408181818181818 0.425
0.3 0 0.242857142857143 0 0.21 0.21
0 0 0.210144927536232 0 0 0
0.1 0.803030303030303 0.1 0.85 0.310909090909091 0.325
0 0 0.0142857142857142 0 0 0
0.3 0 0.0857142857142857 0 0.21 0.21
0.0208333333333334 0.5 0.0869565217391305 0 0.164583333333333 0.0145833333333334
0 0 0.134328358208955 0 0 0
0.22 0 0.464285714285714 0.05 0.154 0.169
0.04 0.560606060606061 0.1 0.2 0.196181818181818 0.088
0.0600000000000001 0.590909090909091 0.101449275362319 0.2 0.219272727272727 0.102
0.2 0 0.135714285714286 0.05 0.14 0.155
0.229166666666667 0.181818181818182 0.420289855072464 0.1 0.214962121212121 0.190416666666667
0.0600000000000001 0.5 0.371428571428571 0.25 0.192 0.117
0 0 0.0357142857142857 0 0 0
0 0 0.121428571428571 0 0 0
0.08 0.378787878787879 0.292857142857143 0.25 0.169636363636364 0.131
0.282608695652174 0.227272727272727 0.507936507936508 0.1 0.26600790513834 0.227826086956522
0.02 0.106060606060606 0.189393939393939 0 0.0458181818181818 0.014
0 0 0.0714285714285714 0 0 0
0.479166666666667 0.318181818181818 0.328571428571429 0.7 0.430871212121212 0.545416666666667
0.18 0.121212121212121 0.535714285714286 0 0.162363636363636 0.126
0.375 0.3125 0.00714285714285712 0.6 0.35625 0.4425
0.36 0.409090909090909 0.0714285714285714 0.4 0.374727272727273 0.372
0.333333333333333 0.136363636363636 0.521428571428571 0.05 0.274242424242424 0.248333333333333
0.18 0.109375 0.357142857142857 0 0.1588125 0.126
0.195652173913043 0.136363636363636 0.336065573770492 0.0555555555555556 0.177865612648221 0.153623188405797
0.36 0.318181818181818 0 0.6 0.347454545454545 0.432
0.22 0.515151515151515 0.15 0.35 0.308545454545455 0.259
0.18 0.136363636363636 0.335714285714286 0 0.166909090909091 0.126
0.2 0.121212121212121 0.321428571428571 0 0.176363636363636 0.14
0.38 0.484848484848485 0.114285714285714 0.6 0.411454545454545 0.446
0.28 0.333333333333333 0.557971014492754 0.35 0.296 0.301
0.395833333333333 0.333333333333333 0.792857142857143 0.4 0.377083333333333 0.397083333333333
0.4 0.333333333333333 0.55 0.4 0.38 0.4
0.395833333333333 0.333333333333333 0.557971014492754 0.35 0.377083333333333 0.382083333333333
0.24 0.136363636363636 0.435714285714286 0 0.208909090909091 0.168
0.52 0.5 0.0714285714285714 0.4 0.514 0.484
0 0 0.0857142857142857 0 0 0
0.14 0.0151515151515151 0.0285714285714286 0.05 0.102545454545455 0.113
0.04 0.106060606060606 0.242857142857143 0 0.0598181818181818 0.028
0.02 0 0.214285714285714 0 0.014 0.014
0.46 0.121212121212121 0.0571428571428572 0.05 0.358363636363636 0.337
0.04 0.106060606060606 0.253623188405797 0 0.0598181818181818 0.028
0.04 0.106060606060606 0.25 0 0.0598181818181818 0.028
0 0 0 0 0 0
0.58 0.227272727272727 0.442857142857143 0.5 0.474181818181818 0.556
0 0.0151515151515151 0.121428571428571 0 0.00454545454545453 0
0.02 0 0.414285714285714 0 0.014 0.014
0.02 0 0.0714285714285714 0 0.014 0.014
0.02 0 0.178571428571429 0 0.014 0.014
0.02 0.0151515151515151 0.492857142857143 0 0.0185454545454545 0.014
0.02 0.0151515151515151 0.414285714285714 0 0.0185454545454545 0.014
0 0 0.0642857142857143 0 0 0
0.04 0.0151515151515151 0.178571428571429 0.0555555555555556 0.0325454545454545 0.0446666666666667
0 0.0454545454545454 0.142857142857143 0 0.0136363636363636 0
0.208333333333333 0.136363636363636 0.535714285714286 0.05 0.186742424242424 0.160833333333333
0.08 0.106060606060606 0.195652173913043 0.05 0.0878181818181818 0.071
0.02 0 0.343283582089552 0 0.014 0.014
0.18 0.0303030303030303 0.692857142857143 0 0.135090909090909 0.126
0.166666666666667 0.0909090909090909 0.628571428571429 0 0.143939393939394 0.116666666666667
0 0.0303030303030303 0.178571428571429 0 0.00909090909090909 0
0.2 0.0909090909090909 0.628571428571429 0 0.167272727272727 0.14
0.2 0.0909090909090909 0.628571428571429 0 0.167272727272727 0.14
0.16 0.0606060606060606 0.307142857142857 0 0.130181818181818 0.112
0.16 0.0606060606060606 0.307142857142857 0 0.130181818181818 0.112
0.38 0.363636363636364 0.178571428571429 0.65 0.375090909090909 0.461
0.16 0.0606060606060606 0.307142857142857 0 0.130181818181818 0.112
0 0.0303030303030303 0.253623188405797 0 0.00909090909090909 0
0.02 0.0303030303030303 0.214285714285714 0 0.0230909090909091 0.014
0.16 0.0757575757575758 0.314285714285714 0 0.134727272727273 0.112
0.02 0 0.151515151515151 0.05 0.014 0.029
0.58 0.575757575757576 0.357142857142857 0.35 0.578727272727273 0.511
0.16 0.0454545454545454 0.285714285714286 0 0.125636363636364 0.112
0.5 0.53030303030303 0.0642857142857143 0.35 0.509090909090909 0.455
0.1875 0 0.0303030303030303 0 0.13125 0.13125
0 0 0.0785714285714286 0 0 0
0.02 0.287878787878788 0 0.1 0.100363636363636 0.044
0.3 0.575757575757576 0.492753623188406 0.45 0.382727272727273 0.345
0.3125 0.5 0.523076923076923 0.45 0.36875 0.35375
0.02 0 0.3 0 0.014 0.014
0.24 0.393939393939394 0.278571428571429 0.35 0.286181818181818 0.273
0.36 0.333333333333333 0.652173913043478 0.45 0.352 0.387
0.36 0.333333333333333 0.678571428571429 0.45 0.352 0.387
0.1 0.242424242424242 0.0785714285714286 0.1 0.142727272727273 0.1
0.1 0.242424242424242 0.0714285714285714 0.1 0.142727272727273 0.1
0.14 0.272727272727273 0.514492753623188 0.35 0.179818181818182 0.203
0.24 0.5 0.585714285714286 0.45 0.318 0.303
0.152173913043478 0.241935483870968 0.641791044776119 0.15 0.179102384291725 0.151521739130435
0.24 0.303030303030303 0.5 0.15 0.258909090909091 0.213
0.24 0.303030303030303 0.5 0.15 0.258909090909091 0.213
0.26 0.454545454545455 0.621428571428571 0.15 0.318363636363637 0.227
0.26 0.5 0.621428571428571 0.45 0.332 0.317
0.14 0.0606060606060606 0.457142857142857 0.05 0.116181818181818 0.113
0.26 0.5 0.621428571428571 0.45 0.332 0.317
0.26 0.5 0.630434782608696 0.45 0.332 0.317
0.14 0.0606060606060606 0.457142857142857 0.05 0.116181818181818 0.113
0.12 0.439393939393939 0.164285714285714 0.4 0.215818181818182 0.204
0 0 0.0289855072463768 0 0 0
0.26 0.484848484848485 0.692857142857143 0.45 0.327454545454545 0.317
0.1 0.227272727272727 0.00724637681159424 0.1 0.138181818181818 0.1
0 0.0454545454545454 0.0785714285714286 0.3 0.0136363636363636 0.09
0 0.0454545454545454 0.05 0.3 0.0136363636363636 0.09
0 0.0454545454545454 0.05 0.3 0.0136363636363636 0.09
0.0600000000000001 0.0151515151515151 0.15 0.25 0.0465454545454546 0.117
0 0 0.142857142857143 0 0 0
0.2 0.166666666666667 0.271428571428571 0.3 0.19 0.23
0.25 0.439393939393939 0.855072463768116 0.35 0.306818181818182 0.28
0.08 0.0151515151515151 0.246376811594203 0.25 0.0605454545454545 0.131
0.18 0.181818181818182 0.292857142857143 0.05 0.180545454545455 0.141
0 0 0.401515151515151 0 0 0
0 0 0.157142857142857 0 0 0
0 0 0.415384615384615 0 0 0
0.22 0.348484848484849 0.574626865671642 0.4 0.258545454545455 0.274
0.5 0.454545454545455 0.685714285714286 0.5 0.486363636363636 0.5
0.208333333333333 0.333333333333333 0.0384615384615384 0.4 0.245833333333333 0.265833333333333
0.22 0 0.157142857142857 0.1 0.154 0.184
0 0.181818181818182 0.128571428571429 0.1 0.0545454545454546 0.03
0.22 0 0.178571428571429 0 0.154 0.154
0 0.181818181818182 0.144927536231884 0.1 0.0545454545454546 0.03
0 0 0.0428571428571428 0 0 0
0.3125 0.196969696969697 0.239130434782609 0.05 0.277840909090909 0.23375
0 0.140625 0.0895522388059702 0.1 0.0421875 0.03
0.12 0.0303030303030303 0.0285714285714286 0.25 0.0930909090909091 0.159
0.1 0.181818181818182 0.00714285714285712 0.05 0.124545454545455 0.085
0.4 0.348484848484849 0.321428571428571 0.35 0.384545454545455 0.385
0 0.0454545454545454 0.185714285714286 0 0.0136363636363636 0
0.5 0.378787878787879 0.307142857142857 0.3 0.463636363636364 0.44
0.5 0.393939393939394 0.242857142857143 0.3 0.468181818181818 0.44
0.5 0.606060606060606 0.764285714285714 0.7 0.531818181818182 0.56
0.2 0.151515151515151 0.101449275362319 0.25 0.185454545454545 0.215
0.2 0.181818181818182 0.114285714285714 0.25 0.194545454545455 0.215
0.38 0.121212121212121 0.227941176470588 0.35 0.302363636363636 0.371
0 0 0.15 0 0 0
0.16 0.121212121212121 0.544117647058824 0.2 0.148363636363636 0.172
0.08 0.121212121212121 0.735714285714286 0.6 0.0923636363636363 0.236
0.08 0 0 0 0.056 0.056
0.24 0.318181818181818 0.1 0.05 0.263454545454545 0.183
0.04 0.0333333333333333 0.142857142857143 0.5 0.038 0.178
0 0 0.0285714285714286 0 0 0
0.0625 0.242424242424242 0.326086956521739 0 0.116477272727273 0.04375
0.270833333333333 0.484848484848485 0.449275362318841 0.05 0.335037878787879 0.204583333333333
0.32 0.484848484848485 0.407142857142857 0.05 0.369454545454545 0.239
0 0.106060606060606 0 0 0.0318181818181818 0
0.44 0.409090909090909 0.314285714285714 0.1 0.430727272727273 0.338
0.14 0.0454545454545454 0.164285714285714 0 0.111636363636364 0.098
0.6 0.421875 0.457142857142857 0.75 0.5465625 0.645
0.12 0 0.157142857142857 0 0.084 0.084
0.12 0 0.220588235294118 0 0.084 0.084
0.02 0.0454545454545454 0.0514705882352942 0 0.0276363636363636 0.014
0.54 0.363636363636364 0.371428571428571 0.333333333333333 0.487090909090909 0.478
0.3 0.0909090909090909 0.107142857142857 0.1 0.237272727272727 0.24
0.16 0.287878787878788 0.471428571428571 0.55 0.198363636363636 0.277
0.229166666666667 0.484375 0.626865671641791 0.6 0.305729166666667 0.340416666666667
0.16 0.296875 0.55 0.7 0.2010625 0.322
0 0 0.0214285714285715 0 0 0
0.5 0.32258064516129 0.151515151515151 0.15 0.446774193548387 0.395
0 0 0.0214285714285715 0.15 0 0.045
0.0600000000000001 0.409090909090909 0.550724637681159 0.6 0.164727272727273 0.222
0.26 0.140625 0.0142857142857142 0.15 0.2241875 0.227
0.6 0.46969696969697 0.378571428571429 0.2 0.560909090909091 0.48
0.395833333333333 0.106060606060606 0.0428571428571428 0.2 0.308901515151515 0.337083333333333
0 0 0.0441176470588235 0.15 0 0.045
0.12 0.348484848484849 0.614285714285714 0.8 0.188545454545455 0.324
0.0833333333333334 0.287878787878788 0.492424242424242 0.8 0.14469696969697 0.298333333333333
0.2 0.106060606060606 0.0428571428571428 0.15 0.171818181818182 0.185
0.24 0.125 0.0714285714285714 0.15 0.2055 0.213
0.5 0.378787878787879 0.173913043478261 0.5 0.463636363636364 0.5
0.04 0 0.157142857142857 0.15 0.028 0.073
0 0 0.0857142857142857 0 0 0
0.04 0 0.202898550724638 0.15 0.028 0.073
0.04 0 0.22463768115942 0.15 0.028 0.073
0 0 0.0797101449275363 0 0 0
0.458333333333333 0.318181818181818 0.630434782608696 0.55 0.416287878787878 0.485833333333333
0.12 0.257575757575758 0.578571428571429 0.25 0.161272727272727 0.159
0 0 0.00714285714285712 0 0 0
0.14 0.393939393939394 0.128571428571429 0.1 0.216181818181818 0.128
0.195652173913043 0.484375 0.895522388059702 0.3 0.28226902173913 0.22695652173913
0.16 0.454545454545455 0.814285714285714 0.3 0.248363636363636 0.202
0.14 0.560606060606061 0.921428571428571 0.25 0.266181818181818 0.173
0.08 0.333333333333333 0.278571428571429 0.05 0.156 0.071
0 0 0.235714285714286 0 0 0
0.24 0.0303030303030303 0.0571428571428572 0.25 0.177090909090909 0.243
0.104166666666667 0.287878787878788 0.707142857142857 0.25 0.159280303030303 0.147916666666667
0.02 0.257575757575758 0.492857142857143 0 0.0912727272727274 0.014
0.34 0.681818181818182 0.128571428571429 0.55 0.442545454545455 0.403
0.0600000000000001 0 0.25 0.25 0.0420000000000001 0.117
0.2 0.242424242424242 0.41304347826087 0 0.212727272727273 0.14
0.0600000000000001 0 0.159420289855073 0.25 0.0420000000000001 0.117
0.22 0.242424242424242 0.691176470588235 0.25 0.226727272727273 0.229
0 0.0303030303030303 0.157142857142857 0.15 0.00909090909090909 0.045
0 0 0.0746268656716418 0 0 0
0.02 0.09375 0.2 0 0.042125 0.014
0.36 0.151515151515151 0.628571428571429 0.35 0.297454545454545 0.357
0.18 0.0303030303030303 0.0652173913043478 0.05 0.135090909090909 0.141
0.16 0.0303030303030303 0.0579710144927537 0.05 0.121090909090909 0.127
0.2 0.151515151515151 0.385714285714286 0.05 0.185454545454545 0.155
0.26 0.0303030303030303 0.0579710144927537 0.05 0.191090909090909 0.197
0.72 0.212121212121212 0.285714285714286 0.2 0.567636363636364 0.564
0 0 0.0571428571428572 0 0 0
0.76 0.196969696969697 0.0571428571428572 0.2 0.591090909090909 0.592
0.76 0.136363636363636 0.0571428571428572 0.2 0.572909090909091 0.592
0.75 0.166666666666667 0.107142857142857 0.2 0.575 0.585
0.54 0.212121212121212 0.0714285714285714 0.1 0.441636363636364 0.408
0.56 0.272727272727273 0.485714285714286 0.1 0.473818181818182 0.422
0.58 0.287878787878788 0.514492753623188 0.111111111111111 0.492363636363636 0.439333333333333
0.32 0.0454545454545454 0.0928571428571429 0.05 0.237636363636364 0.239
0 0.0757575757575758 0.19047619047619 0 0.0227272727272727 0
0.12 0.575757575757576 0.378571428571429 0.55 0.256727272727273 0.249
0 0.0757575757575758 0.335820895522388 0 0.0227272727272727 0
0.08 0.621212121212121 0.335714285714286 0.45 0.242363636363636 0.191
0 0.121212121212121 0.135714285714286 0.05 0.0363636363636363 0.015
0.4 0.106060606060606 0.228571428571429 0.05 0.311818181818182 0.295
0.52 0.136363636363636 0.271428571428571 0.05 0.404909090909091 0.379
0.12 0.666666666666667 0.297101449275362 0.7 0.284 0.294
0 0 0 0 0 0
0.18 0.818181818181818 0.507246376811594 0.9 0.371454545454545 0.396
0 0 0.15 0 0 0
0.02 0.151515151515151 0.264285714285714 0.1 0.0594545454545453 0.044
0.54 0.121212121212121 0.2 0.1 0.414363636363636 0.408
0.52 0.121212121212121 0.0142857142857142 0.1 0.400363636363636 0.394
0.04 0.015625 0.221428571428571 0.05 0.0326875 0.043
0.0625 0.671875 0.414285714285714 0.55 0.2453125 0.20875
0.0833333333333334 0.0454545454545454 0.235714285714286 0.1 0.071969696969697 0.0883333333333334
0.54 0.166666666666667 0.36231884057971 0.15 0.428 0.423
0.32 0.0454545454545454 0 0.1 0.237636363636364 0.254
0.04 0.227272727272727 0.178571428571429 0.1 0.0961818181818181 0.058
0.2 0.0151515151515151 0.428571428571429 0.3 0.144545454545455 0.23
0.4375 0.151515151515151 0.221428571428571 0.1 0.351704545454545 0.33625
0.08 0.0303030303030303 0.242857142857143 0.05 0.0650909090909091 0.071
0.395833333333333 0.121212121212121 0.328571428571429 0.05 0.313446969696969 0.292083333333333
0.44 0.0757575757575758 0.414285714285714 0.35 0.330727272727273 0.413
0.145833333333333 0.196969696969697 0.342857142857143 0.2 0.161174242424242 0.162083333333333
0.48 0.136363636363636 0.0928571428571429 0.1 0.376909090909091 0.366
0.54 0.151515151515151 0.1 0.1 0.423454545454545 0.408
0.04 0.227272727272727 0.207142857142857 0.15 0.0961818181818181 0.073
0.08 0.171875 0.664285714285714 0 0.1075625 0.056
0.02 0 0.421428571428571 0 0.014 0.014
0.14 0.287878787878788 0 0.65 0.184363636363636 0.293
0.02 0.151515151515151 0.357142857142857 0 0.0594545454545453 0.014
0.08 0.227272727272727 0.578571428571429 0 0.124181818181818 0.056
0.04 0.0303030303030303 0 0 0.0370909090909091 0.028
0.1 0.0161290322580645 0.433823529411765 0 0.0748387096774193 0.07
0 0.242424242424242 0.0785714285714286 0 0.0727272727272726 0
0.02 0.227272727272727 0.414285714285714 0 0.0821818181818181 0.014
0.0600000000000001 0.151515151515151 0.0357142857142857 0 0.0874545454545454 0.0420000000000001
0.18 0.257575757575758 0.5 0 0.203272727272727 0.126
0.08 0.0757575757575758 0.0785714285714286 0 0.0787272727272727 0.056
0.1 0.0151515151515151 0.3 0 0.0745454545454545 0.07
0.02 0.242424242424242 0.426470588235294 0 0.0867272727272726 0.014
0.08 0.318181818181818 0.692857142857143 0 0.151454545454545 0.056
0 0.212121212121212 0.0692307692307692 0 0.0636363636363636 0
0 0 0.330882352941177 0 0 0
0 0.1875 0 0 0.05625 0
0.0833333333333334 0.0151515151515151 0.253623188405797 0 0.0628787878787879 0.0583333333333334
0.0600000000000001 0.1875 0.0357142857142857 0 0.0982500000000001 0.0420000000000001
0.02 0 0.314285714285714 0 0.014 0.014
0.1 0.181818181818182 0.721428571428571 0.05 0.124545454545455 0.085
0.1 0.227272727272727 0.564285714285714 0.2 0.138181818181818 0.13
0.12 0.234375 0.657142857142857 0.1 0.1543125 0.114
0.12 0.651515151515151 0.0362318840579711 0.65 0.279454545454545 0.279
0 0 0.207142857142857 0 0 0
0 0 0.202898550724638 0 0 0
0 0 0.210144927536232 0 0 0
0.18 0.0454545454545454 0 0 0.139636363636364 0.126
0.52 0.0606060606060606 0.166666666666667 0.3 0.382181818181818 0.454
0.62 0.0909090909090909 0.821428571428571 0.3 0.461272727272727 0.524
0.58 0.0909090909090909 0.457142857142857 0.3 0.433272727272727 0.496
0.04 0.0303030303030303 0.108695652173913 0 0.0370909090909091 0.028
0.54 0.0606060606060606 0.178571428571429 0.3 0.396181818181818 0.468
0.54 0.0606060606060606 0.242857142857143 0.3 0.396181818181818 0.468
0 0 0.0285714285714286 0 0 0
0.24 0.0151515151515151 0.25 0.35 0.172545454545455 0.273
0.565217391304348 0.0909090909090909 0.464285714285714 0.3 0.422924901185771 0.485652173913044
0.14 0 0.0214285714285715 0.25 0.098 0.173
0 0 0.0642857142857143 0 0 0
0 0 0.0642857142857143 0 0 0
0 0 0.0642857142857143 0 0 0
0 0 0.0642857142857143 0 0 0
0 0 0.0642857142857143 0 0 0
0.56 0.0909090909090909 0.428571428571429 0.35 0.419272727272727 0.497
0.38 0.0454545454545454 0.35 0.35 0.279636363636364 0.371
0.22 0.0757575757575758 0.115942028985507 0 0.176727272727273 0.154
0.28 0.0151515151515151 0.173913043478261 0.35 0.200545454545455 0.301
0.42 0.0151515151515151 0.178571428571429 0.6 0.298545454545455 0.474
0.0600000000000001 0 0.2 0 0.0420000000000001 0.0420000000000001
0 0 0.00714285714285712 0 0 0
0 0 0.414285714285714 0 0 0
0 0.0303030303030303 0 0 0.00909090909090909 0
0.04 0.0303030303030303 0.25 0 0.0370909090909091 0.028
0 0 0.130434782608696 0 0 0
0.56 0.5 0.685714285714286 0.1 0.542 0.422
0 0 0.27536231884058 0 0 0
0.32 0.181818181818182 0.0785714285714286 0.1 0.278545454545455 0.254
0.2 0.227272727272727 0.178571428571429 0.15 0.208181818181818 0.185
0.2 0.227272727272727 0.107142857142857 0.15 0.208181818181818 0.185
0 0 0.0428571428571428 0 0 0
0.24 0.0757575757575758 0.221428571428571 0.45 0.190727272727273 0.303
0.4 0.46969696969697 0.22463768115942 0.45 0.420909090909091 0.415
0.4375 0.393939393939394 0.384057971014493 0.5 0.424431818181818 0.45625
0.46 0.424242424242424 0.716417910447761 0.15 0.449272727272727 0.367
0.22 0.0606060606060606 0.157142857142857 0.4 0.172181818181818 0.274
0.38 0.393939393939394 0.192857142857143 0.15 0.384181818181818 0.311
0.62 0.287878787878788 0.27536231884058 0.55 0.520363636363636 0.599
0.14 0.0606060606060606 0.0642857142857143 0.4 0.116181818181818 0.218
0.48 0.545454545454545 0.214285714285714 0.4 0.499636363636363 0.456
0 0 0.0142857142857142 0 0 0
0.541666666666667 0.106060606060606 0.192857142857143 0.4 0.410984848484849 0.499166666666667
0.18 0.121212121212121 0.282608695652174 0.2 0.162363636363636 0.186
0 0 0.0142857142857142 0 0 0
0 0 0.0142857142857142 0 0 0
0 0 0.0214285714285715 0 0 0
0.14 0.0606060606060606 0.130434782608696 0.35 0.116181818181818 0.203
0.4 0.515151515151515 0.0928571428571429 0.45 0.434545454545454 0.415
0.14 0.0606060606060606 0.135714285714286 0.35 0.116181818181818 0.203
0 0 0.00714285714285712 0 0 0
0.0600000000000001 0.0606060606060606 0.228571428571429 0 0.0601818181818183 0.0420000000000001
0.36 0.696969696969697 0.128571428571429 0.45 0.461090909090909 0.387
0.26 0.166666666666667 0.278571428571429 0.2 0.232 0.242
0 0 0.107142857142857 0 0 0
0.18 0.0909090909090909 0.235714285714286 0.35 0.153272727272727 0.231
0.18 0.0606060606060606 0.0642857142857143 0.35 0.144181818181818 0.231
0.34 0.727272727272727 0.185714285714286 0.45 0.456181818181818 0.373
0.02 0 0.135714285714286 0 0.014 0.014
0.14 0 0.214285714285714 0 0.098 0.098
0 0 0.00714285714285712 0 0 0
0.36 0.765625 0.178571428571429 0.5 0.4816875 0.402
0.44 0.15625 0.420289855072464 0.55 0.354875 0.473
0.34 0.136363636363636 0.702898550724638 0 0.278909090909091 0.238
0.6 0.166666666666667 0.535714285714286 0.55 0.47 0.585
0.36 0.0909090909090909 0.257142857142857 0.45 0.279272727272727 0.387
0 0 0.05 0 0 0
0.3 0.136363636363636 0.264285714285714 0.1 0.250909090909091 0.24
0.28 0 0.388059701492537 0.45 0.196 0.331
0.16 0.106060606060606 0.36231884057971 0.05 0.143818181818182 0.127
0 0 0.130434782608696 0 0 0
0 0 0.0428571428571428 0 0 0
0.04 0 0.178571428571429 0.05 0.028 0.043
0 0 0.0857142857142857 0 0 0
0.04 0.0151515151515151 0 0 0.0325454545454545 0.028
0.08 0.696969696969697 0.0785714285714286 0.4 0.265090909090909 0.176
0.1 0.696969696969697 0.0869565217391305 0.444444444444444 0.279090909090909 0.203333333333333
0.0600000000000001 0.0151515151515151 0 0 0.0465454545454546 0.0420000000000001
0 0 0.157142857142857 0 0 0
0 0 0.164285714285714 0 0 0
0.08 0.712121212121212 0.0928571428571429 0.333333333333333 0.269636363636364 0.156
0 0 0.0428571428571428 0 0 0
0 0 0.157142857142857 0 0 0
0 0 0.157142857142857 0 0 0
0.02 0.0151515151515151 0 0 0.0185454545454545 0.014
0.04 0.651515151515151 0.0928571428571429 0.35 0.223454545454545 0.133
0.04 0 0.2 0.05 0.028 0.043
0.04 0.651515151515151 0.0928571428571429 0.35 0.223454545454545 0.133
0.04 0 0.188405797101449 0.05 0.028 0.043
0.22 0.636363636363636 0.456521739130435 0.45 0.344909090909091 0.289
0 0 0.0214285714285715 0 0 0
0.24 0.671875 0.477941176470588 0.45 0.3695625 0.303
0.14 0.0606060606060606 0.107142857142857 0.05 0.116181818181818 0.113
0 0 0.0428571428571428 0 0 0
0.229166666666667 0.696969696969697 0.485074626865672 0.45 0.369507575757576 0.295416666666667
0.0600000000000001 0.651515151515151 0.0909090909090909 0.35 0.237454545454545 0.147
0.0600000000000001 0.666666666666667 0.1 0.35 0.242 0.147
0.0600000000000001 0.651515151515151 0.1 0.35 0.237454545454545 0.147
0 0 0.0428571428571428 0 0 0
0.0600000000000001 0.651515151515151 0.1 0.35 0.237454545454545 0.147
0.12 0.0909090909090909 0.107142857142857 0 0.111272727272727 0.084
0.24 0.696969696969697 0.507142857142857 0.45 0.377090909090909 0.303
0.28 0 0.0142857142857142 0.45 0.196 0.331
0.0600000000000001 0.651515151515151 0.0785714285714286 0.35 0.237454545454545 0.147
0.0600000000000001 0.636363636363636 0.0642857142857143 0.35 0.232909090909091 0.147
0.24 0.696969696969697 0.421428571428571 0.45 0.377090909090909 0.303
0.1 0.0303030303030303 0.107142857142857 0 0.0790909090909091 0.07
0.14 0.0303030303030303 0.0571428571428572 0.05 0.107090909090909 0.113
0 0 0.00714285714285712 0 0 0
0 0 0.0428571428571428 0 0 0
0 0 0 0 0 0
0.66 0.257575757575758 0.45 0.5 0.539272727272727 0.612
0.14 0.0303030303030303 0.307142857142857 0.05 0.107090909090909 0.113
0.24 0.0757575757575758 0.121428571428571 0.1 0.190727272727273 0.198
0.0600000000000001 0.560606060606061 0.0869565217391305 0.35 0.210181818181818 0.147
0 0 0.0217391304347826 0 0 0
0.02 0 0.25 0 0.014 0.014
0.32 0.621212121212121 0.6 0.45 0.410363636363636 0.359
0.0600000000000001 0.5 0.0144927536231884 0.35 0.192 0.147
0.28 0.121212121212121 0.428571428571429 0.45 0.232363636363636 0.331
0.38 0.0909090909090909 0.471428571428571 0.5 0.293272727272727 0.416
0.08 0.625 0.15 0 0.2435 0.056
0.08 0.621212121212121 0.164285714285714 0 0.242363636363636 0.056
0.26 0 0.128571428571429 0.4 0.182 0.302
0.520833333333333 0.0151515151515151 0.55 0.5 0.369128787878788 0.514583333333333
0.42 0 0.434782608695652 0.5 0.294 0.444
0.52 0.0151515151515151 0.55 0.5 0.368545454545455 0.514
0 0 0.188405797101449 0 0 0
0 0 0.15 0 0 0
0 0 0.192857142857143 0 0 0
0.520833333333333 0.0151515151515151 0.55 0.5 0.369128787878788 0.514583333333333
0.3 0.03125 0 0.4 0.219375 0.33
0.2 0.378787878787879 0.314285714285714 0.15 0.253636363636364 0.185
0.28 0.0303030303030303 0.235714285714286 0.4 0.205090909090909 0.316
0.32 0.46969696969697 0.492857142857143 0.55 0.364909090909091 0.389
0 0 0.0714285714285714 0 0 0
0.1 0.0303030303030303 0.05 0 0.0790909090909091 0.07
0 0 0.135714285714286 0 0 0
0.2 0.318181818181818 0.13768115942029 0.388888888888889 0.235454545454545 0.256666666666667
0.3 0.0454545454545454 0.307142857142857 0.4 0.223636363636364 0.33
0.28 0.0454545454545454 0.307142857142857 0.4 0.209636363636364 0.316
0 0.136363636363636 0.0142857142857142 0.1 0.0409090909090908 0.03
0.2 0.257575757575758 0.376811594202899 0.35 0.217272727272727 0.245
0.04 0 0 0.3 0.028 0.118
0.02 0 0 0 0.014 0.014
0.32 0.53125 0.257142857142857 0.55 0.383375 0.389
0.2 0.0151515151515151 0.00714285714285712 0.15 0.144545454545455 0.185
0.38 0.363636363636364 0.421428571428571 0.35 0.375090909090909 0.371
0.48 0.121212121212121 0.41304347826087 0.45 0.372363636363636 0.471
0.1 0.0151515151515151 0.00714285714285712 0.1 0.0745454545454545 0.1
0.48 0.378787878787879 0.407142857142857 0.45 0.449636363636364 0.471
0.1 0.0151515151515151 0 0.1 0.0745454545454545 0.1
0.02 0.0151515151515151 0.128571428571429 0 0.0185454545454545 0.014
0.14 0.560606060606061 0.164285714285714 0.2 0.266181818181818 0.158
0.32 0.0151515151515151 0.407142857142857 0.5 0.228545454545454 0.374
0.2 0.333333333333333 0.342857142857143 0.3 0.24 0.23
0.14 0.0151515151515151 0 0.15 0.102545454545455 0.143
0.26 0.121212121212121 0.0571428571428572 0 0.218363636363636 0.182
0.208333333333333 0.303030303030303 0.298507462686567 0.55 0.236742424242424 0.310833333333333
0.5 0.421875 0.414285714285714 0.55 0.4765625 0.515
0.5 0.439393939393939 0.414285714285714 0.55 0.481818181818182 0.515
0.28 0.121212121212121 0.0928571428571429 0 0.232363636363636 0.196
0.28 0.121212121212121 0.0571428571428572 0 0.232363636363636 0.196
0 0 0 0 0 0
0.0833333333333334 0.032258064516129 0.00714285714285712 0 0.0680107526881721 0.0583333333333334
0.28 0.151515151515151 0.0571428571428572 0 0.241454545454545 0.196
0.32 0.515625 0.435714285714286 0.4 0.3786875 0.344
0.416666666666667 0.318181818181818 0.442857142857143 0.6 0.387121212121212 0.471666666666667
0.22 0.515151515151515 0.417910447761194 0.2 0.308545454545455 0.214
0.166666666666667 0 0.0441176470588235 0.15 0.116666666666667 0.161666666666667
0.18 0 0 0.1 0.126 0.156
0.16 0 0.0214285714285715 0.1 0.112 0.142
0.16 0 0.0214285714285715 0.1 0.112 0.142
0 0 0.114285714285714 0 0 0
0.44 0.363636363636364 0.572463768115942 0.75 0.417090909090909 0.533
0.44 0.363636363636364 0.557142857142857 0.75 0.417090909090909 0.533
0.104166666666667 0.212121212121212 0.0714285714285714 0.05 0.13655303030303 0.0879166666666669
0.18 0.181818181818182 0.457142857142857 0.35 0.180545454545455 0.231
0.166666666666667 0 0.171428571428571 0.1 0.116666666666667 0.146666666666667
0.1875 0.393939393939394 0.171428571428571 0.35 0.249431818181818 0.23625
0.16 0.21875 0.107142857142857 0.05 0.177625 0.127
0.1 0.212121212121212 0.0642857142857143 0.05 0.133636363636364 0.085
0 0 0.0357142857142857 0 0 0
0.02 0 0 0 0.014 0.014
0.18 0.181818181818182 0.688405797101449 0.65 0.180545454545455 0.321
0.2 0.181818181818182 0.0785714285714286 0.1 0.194545454545455 0.17
0.2 0.171875 0.0785714285714286 0.1 0.1915625 0.17
0.2 0.318181818181818 0.673913043478261 0.35 0.235454545454545 0.245
0.24 0.106060606060606 0.0928571428571429 0.05 0.199818181818182 0.183
0.24 0.106060606060606 0.221428571428571 0.05 0.199818181818182 0.183
0.24 0.106060606060606 0.178571428571429 0.05 0.199818181818182 0.183
0.145833333333333 0.106060606060606 0.0857142857142857 0 0.133901515151515 0.102083333333333
0.1875 0.272727272727273 0.135714285714286 0 0.213068181818182 0.13125
0.5 0.484848484848485 0.0928571428571429 0.3 0.495454545454545 0.44
0.12 0.0606060606060606 0.128571428571429 0.05 0.102181818181818 0.099
0.22 0.348484848484849 0.528571428571429 0.65 0.258545454545455 0.349
0.34 0.409090909090909 0.659420289855073 0.7 0.360727272727273 0.448
0.08 0.015625 0.00714285714285712 0.05 0.0606875 0.071
0.26 0.348484848484849 0.597014925373134 0.65 0.286545454545455 0.377
0 0.0757575757575758 0.00724637681159424 0 0.0227272727272727 0
0 0.0454545454545454 0.00714285714285712 0 0.0136363636363636 0
0 0 0.0428571428571428 0 0 0
0.5 0.333333333333333 0.3 0.45 0.45 0.485
0.48 0.53030303030303 0.521428571428571 0.55 0.495090909090909 0.501
0.24 0.378787878787879 0.0928571428571429 0.1 0.281636363636364 0.198
0.02 0.0151515151515151 0 0 0.0185454545454545 0.014
0.24 0.242424242424242 0.507142857142857 0.1 0.240727272727273 0.198
0.24 0.257575757575758 0.0857142857142857 0.1 0.245272727272727 0.198
0.32 0.409090909090909 0.55 0.65 0.346727272727273 0.419
0.46 0.348484848484849 0.357142857142857 0.05 0.426545454545455 0.337
0.1 0.1875 0.3 0 0.12625 0.07
0.0600000000000001 0.0909090909090909 0.41304347826087 0 0.0692727272727273 0.0420000000000001
0.0600000000000001 0.0909090909090909 0.421428571428571 0 0.0692727272727273 0.0420000000000001
0.0416666666666666 0.0909090909090909 0.421428571428571 0 0.0564393939393939 0.0291666666666666
0.04 0.0909090909090909 0.414285714285714 0 0.0552727272727273 0.028
0 0 0.340579710144927 0 0 0
0 0 0.1 0 0 0
0.02 0.106060606060606 0.121428571428571 0 0.0458181818181818 0.014
0.34 0.318181818181818 0.45 0.15 0.333454545454545 0.283
0.34 0.318181818181818 0.45 0.15 0.333454545454545 0.283
0 0 0 0 0 0
0.34 0.318181818181818 0.434782608695652 0.15 0.333454545454545 0.283
0.34 0.318181818181818 0.442857142857143 0.15 0.333454545454545 0.283
0 0 0 0 0 0
0.04 0.106060606060606 0 0 0.0598181818181818 0.028
0.36 0.303030303030303 0.5 0.15 0.342909090909091 0.297
0.16 0 0.364285714285714 0 0.112 0.112
0.16 0 0.364285714285714 0 0.112 0.112
0 0 0 0 0 0
0 0 0.0441176470588235 0 0 0
0.0600000000000001 0.0303030303030303 0.157142857142857 0.15 0.0510909090909092 0.0870000000000001
0.48 0.546875 0.333333333333333 0.65 0.5000625 0.531
0.46 0.40625 0.176470588235294 0.15 0.443875 0.367
0.3 0.136363636363636 0.202898550724638 0.2 0.250909090909091 0.27
0.282608695652174 0.666666666666667 0.321428571428571 0.65 0.397826086956522 0.392826086956522
0.22 0.666666666666667 0.328571428571429 0.65 0.354 0.349
0.704545454545455 0.348484848484849 0.507246376811594 0.35 0.597727272727273 0.598181818181818
0 0 0.185714285714286 0 0 0
0.68 0.348484848484849 0.521428571428571 0.25 0.580545454545455 0.551
0.1 0.136363636363636 0.0357142857142857 0.1 0.110909090909091 0.1
0.66 0.338709677419355 0.448529411764706 0.25 0.563612903225806 0.537
0.12 0.136363636363636 0.421428571428571 0.1 0.124909090909091 0.114
0 0 0 0 0 0
0.590909090909091 0.363636363636364 0.528571428571429 0.05 0.522727272727273 0.428636363636364
0.56 0.393939393939394 0.521428571428571 0.05 0.510181818181818 0.407
0.6 0.424242424242424 0.707142857142857 0.05 0.547272727272727 0.435
0.62 0.393939393939394 0.664285714285714 0.05 0.552181818181818 0.449
0.18 0 0.185714285714286 0 0.126 0.126
0.16 0 0.15 0 0.112 0.112
0.26 0.0303030303030303 0.428571428571429 0.1 0.191090909090909 0.212
0.354166666666667 0.28125 0.542857142857143 0.1 0.332291666666667 0.277916666666667
0.14 0.212121212121212 0.171428571428571 0.1 0.161636363636364 0.128
0.08 0.0606060606060606 0.117647058823529 0.05 0.0741818181818182 0.071
0.3 0.5 0.25 0.75 0.36 0.435
0.16 0.424242424242424 0.0857142857142857 0.6 0.239272727272727 0.292
0.08 0.0606060606060606 0.15 0.05 0.0741818181818182 0.071
0.08 0.0606060606060606 0.15 0.05 0.0741818181818182 0.071
0.08 0.0606060606060606 0.0285714285714286 0.05 0.0741818181818182 0.071
0.16 0.0606060606060606 0.142857142857143 0.05 0.130181818181818 0.127
0.16 0.0606060606060606 0.142857142857143 0.05 0.130181818181818 0.127
0.34 0.0909090909090909 0.407142857142857 0.05 0.265272727272727 0.253
0.16 0.0151515151515151 0.0857142857142857 0.05 0.116545454545455 0.127
0.22 0.0151515151515151 0 0.05 0.158545454545455 0.169
0.36 0.409090909090909 0.492857142857143 0.25 0.374727272727273 0.327
0.12 0.545454545454545 0.107142857142857 0.55 0.247636363636363 0.249
0.38 0.125 0.0428571428571428 0.25 0.3035 0.341
0 0 0.257142857142857 0 0 0
0.22 0.439393939393939 0.0642857142857143 0.5 0.285818181818182 0.304
0 0 0.0142857142857142 0 0 0
0.22 0.46969696969697 0.75 0.45 0.294909090909091 0.289
0.1 0 0.335714285714286 0 0.07 0.07
0.0625 0 0.279411764705882 0 0.04375 0.04375
0.16 0.333333333333333 0.192857142857143 0.35 0.212 0.217
0.0600000000000001 0 0.3 0 0.0420000000000001 0.0420000000000001
0.1 0 0.341269841269841 0 0.07 0.07
0.26 0.328125 0.585714285714286 0.35 0.2804375 0.287
0.16 0.348484848484849 0.178571428571429 0.388888888888889 0.216545454545455 0.228666666666667
0.0600000000000001 0 0.313432835820896 0 0.0420000000000001 0.0420000000000001
0.04 0 0.0714285714285714 0 0.028 0.028
0.04 0.121212121212121 0.0714285714285714 0.05 0.0643636363636363 0.043
0.270833333333333 0.318181818181818 0.564285714285714 0.35 0.285037878787878 0.294583333333333
0.0600000000000001 0 0.278571428571429 0 0.0420000000000001 0.0420000000000001
0.04 0 0.128571428571429 0 0.028 0.028
0.34 0.196969696969697 0.0882352941176471 0.3 0.297090909090909 0.328
0 0 0.271428571428571 0 0 0
0.48 0.545454545454545 0.0785714285714286 0.6 0.499636363636363 0.516
0.02 0 0.242857142857143 0 0.014 0.014
0.46 0.424242424242424 0.614285714285714 0.4 0.449272727272727 0.442
0.02 0 0.214285714285714 0 0.014 0.014
0.38 0.46969696969697 0.635714285714286 0.4 0.406909090909091 0.386
0.32 0.348484848484849 0.635714285714286 0.1 0.328545454545455 0.254
0 0 0.114285714285714 0 0 0
0 0 0.257142857142857 0 0 0
0 0 0 0 0 0
0.46 0.212121212121212 0.260869565217391 0.65 0.385636363636364 0.517
0.16 0.318181818181818 0.207142857142857 0.05 0.207454545454545 0.127
0.5 0.546875 0.604477611940299 0.6 0.5140625 0.53
0.04 0.348484848484849 0.25 0.45 0.132545454545455 0.163
0.4 0.348484848484849 0.15 0.35 0.384545454545455 0.385
0.1 0.0606060606060606 0 0.1 0.0881818181818182 0.1
0.42 0.575757575757576 0.456521739130435 0.6 0.466727272727273 0.474
0.375 0.333333333333333 0.157142857142857 0.35 0.3625 0.3675
0 0 0.05 0 0 0
0.18 0.166666666666667 0.00714285714285712 0.05 0.176 0.141
0.42 0.53030303030303 0.542857142857143 0.6 0.453090909090909 0.474
0.2 0.121212121212121 0.357142857142857 0.05 0.176363636363636 0.155
0.2 0.121212121212121 0.15 0.05 0.176363636363636 0.155
0.48 0.546875 0.285714285714286 0.5 0.5000625 0.486
0.2 0.0303030303030303 0.242857142857143 0.35 0.149090909090909 0.245
0.2 0.0303030303030303 0.292857142857143 0.35 0.149090909090909 0.245
0.18 0.0303030303030303 0.292857142857143 0.35 0.135090909090909 0.231
0.5 0.727272727272727 0.457142857142857 0.5 0.568181818181818 0.5
0.26 0.121212121212121 0.15 0.05 0.218363636363636 0.197
0.18 0.0303030303030303 0.278571428571429 0.35 0.135090909090909 0.231
0.0600000000000001 0.106060606060606 0.05 0.1 0.0738181818181819 0.0720000000000001
0.0600000000000001 0.106060606060606 0.05 0.1 0.0738181818181819 0.0720000000000001
0 0 0.128571428571429 0 0 0
0 0 0.181159420289855 0 0 0
0.395833333333333 0.303030303030303 0.00714285714285712 0.8 0.367992424242424 0.517083333333333
0 0 0.0357142857142857 0 0 0
0.04 0.106060606060606 0.0579710144927537 0 0.0598181818181818 0.028
0.46 0.53030303030303 0.342857142857143 0.7 0.481090909090909 0.532
0.14 0.378787878787879 0.364285714285714 0.5 0.211636363636364 0.248
0.04 0.0151515151515151 0.507142857142857 0 0.0325454545454545 0.028
0.34 0.303030303030303 0.681159420289855 0.05 0.328909090909091 0.253
0.16 0.0757575757575758 0 0.5 0.134727272727273 0.262
0.04 0 0 0 0.028 0.028
0.04 0 0 0 0.028 0.028
0.56 0.272727272727273 0.857142857142857 0.05 0.473818181818182 0.407
0.458333333333333 0.136363636363636 0.0928571428571429 0 0.361742424242424 0.320833333333333
0.2 0.545454545454545 0.0142857142857142 0.75 0.303636363636363 0.365
0 0 0.0642857142857143 0 0 0
0 0.121212121212121 0 0.05 0.0363636363636363 0.015
0 0.121212121212121 0 0.05 0.0363636363636363 0.015
0 0.121212121212121 0 0.05 0.0363636363636363 0.015
0 0.121212121212121 0.0507246376811594 0.05 0.0363636363636363 0.015
0 0.121212121212121 0 0.05 0.0363636363636363 0.015
0.02 0.121212121212121 0.357142857142857 0.05 0.0503636363636363 0.029
0.520833333333333 0.0909090909090909 0.0661764705882353 0 0.39185606060606 0.364583333333333
0 0 0.171428571428571 0 0 0
0.04 0.136363636363636 0.285714285714286 0.05 0.0689090909090908 0.043
0.46 0.0909090909090909 0.1 0.15 0.349272727272727 0.367
0.04 0.136363636363636 0.278571428571429 0.05 0.0689090909090908 0.043
0.52 0.0909090909090909 0.1 0.15 0.391272727272727 0.409
0 0.136363636363636 0 0.05 0.0409090909090908 0.015
0.02 0.136363636363636 0.278571428571429 0.05 0.0549090909090908 0.029
0.5 0.242424242424242 0.6 0.2 0.422727272727273 0.41
0.02 0.136363636363636 0.507142857142857 0.05 0.0549090909090908 0.029
0.229166666666667 0.0757575757575758 0.0785714285714286 0.1 0.18314393939394 0.190416666666667
0.64 0.181818181818182 0.185714285714286 0.15 0.502545454545455 0.493
0.1 0.0606060606060606 0.2 0.15 0.0881818181818182 0.115
0 0.0454545454545454 0.13768115942029 0 0.0136363636363636 0
0.42 0.454545454545455 0.771428571428571 0.25 0.430363636363637 0.369
0 0 0.05 0 0 0
0.6 0.545454545454545 0.178571428571429 0.75 0.583636363636364 0.645
0.4 0.454545454545455 0.75 0.25 0.416363636363636 0.355
0.28 0.166666666666667 0.173913043478261 0.1 0.246 0.226
0.1 0.0909090909090909 0.342857142857143 0.15 0.0972727272727273 0.115
0.48 0.272727272727273 0.342857142857143 0.1 0.417818181818182 0.366
0 0 0.142857142857143 0 0 0
0.16 0.227272727272727 0.55 0.2 0.180181818181818 0.172
0.16 0.227272727272727 0.55 0.2 0.180181818181818 0.172
0.2 0.196969696969697 0.25 0.5 0.199090909090909 0.29
0 0 0.157142857142857 0 0 0
0.16 0.242424242424242 0.357142857142857 0.2 0.184727272727273 0.172
0.125 0.242424242424242 0 0.1 0.160227272727273 0.1175
0.18 0.257575757575758 0.285714285714286 0.1 0.203272727272727 0.156
0.12 0 0.246376811594203 0.1 0.084 0.114
0.166666666666667 0.0303030303030303 0.195652173913043 0.05 0.125757575757576 0.131666666666667
0.375 0.424242424242424 0.635714285714286 0.1 0.389772727272727 0.2925
0 0.0151515151515151 0.264285714285714 0.45 0.00454545454545453 0.135
0.66 0.560606060606061 0.0785714285714286 0.45 0.630181818181818 0.597
0.2 0.424242424242424 0.771428571428571 0.5 0.267272727272727 0.29
0.22 0.393939393939394 0.428571428571429 0.05 0.272181818181818 0.169
0.2 0.151515151515151 0.142857142857143 0.05 0.185454545454545 0.155
0 0 0.271428571428571 0 0 0
0.62 0.545454545454545 0.0785714285714286 0.5 0.597636363636364 0.584
0.18 0.0151515151515151 0.208955223880597 0.05 0.130545454545455 0.141
0 0 0.192857142857143 0 0 0
0 0 0.00714285714285712 0 0 0
0 0 0.178571428571429 0 0 0
0 0 0.0214285714285715 0 0 0
0 0 0.282608695652174 0 0 0
0.04 0.0303030303030303 0.164285714285714 0.444444444444444 0.0370909090909091 0.161333333333333
0.04 0.0303030303030303 0.13768115942029 0.4 0.0370909090909091 0.148
0.3 0.303030303030303 0.242857142857143 0.6 0.300909090909091 0.39
0.26 0.303030303030303 0.0652173913043478 0.15 0.272909090909091 0.227
0.04 0.0303030303030303 0.157142857142857 0.45 0.0370909090909091 0.163
0.04 0.0303030303030303 0.157142857142857 0.45 0.0370909090909091 0.163
0 0 0.0571428571428572 0 0 0
0.02 0 0 0 0.014 0.014
0.3 0.318181818181818 0.478260869565217 0.6 0.305454545454545 0.39
0 0.257575757575758 0 0 0.0772727272727274 0
0.1 0.227272727272727 0.178571428571429 0 0.138181818181818 0.07
0.0416666666666666 0.0151515151515151 0.00714285714285712 0.05 0.0337121212121212 0.0441666666666666
0.12 0.106060606060606 0.135714285714286 0.05 0.115818181818182 0.099
0.04 0.121212121212121 0.115942028985507 0.05 0.0643636363636363 0.043
0.18 0.227272727272727 0.578571428571429 0.1 0.194181818181818 0.156
0.12 0.106060606060606 0.0714285714285714 0.05 0.115818181818182 0.099
0.12 0.242424242424242 0.185714285714286 0.05 0.156727272727273 0.099
0.02 0 0 0 0.014 0.014
0.12 0.590909090909091 0.380597014925373 0.05 0.261272727272727 0.099
0.12 0.46875 0.421428571428571 0.1 0.224625 0.114
0.12 0.46969696969697 0.357142857142857 0.1 0.224909090909091 0.114
0.04 0.212121212121212 0.121428571428571 0 0.0916363636363636 0.028
0.229166666666667 0.136363636363636 0.107142857142857 0.7 0.201325757575758 0.370416666666667
0 0.0151515151515151 0.0214285714285715 0 0.00454545454545453 0
0.16 0.454545454545455 0.214285714285714 0.1 0.248363636363636 0.142
0 0.0151515151515151 0.0214285714285715 0 0.00454545454545453 0
0.26 0.0151515151515151 0.0571428571428572 0.05 0.186545454545455 0.197
0.32 0.303030303030303 0.214285714285714 0.8 0.314909090909091 0.464
0.24 0.0151515151515151 0.00714285714285712 0.05 0.172545454545455 0.183
0.28 0.0454545454545454 0.0214285714285715 0.6 0.209636363636364 0.376
0.166666666666667 0 0 0 0.116666666666667 0.116666666666667
0 0 0.1 0 0 0
0 0.0303030303030303 0 0 0.00909090909090909 0
0.24 0.560606060606061 0.471428571428571 0.25 0.336181818181818 0.243
0.04 0 0.192857142857143 0 0.028 0.028
0.32 0.393939393939394 0.442857142857143 0.15 0.342181818181818 0.269
0.229166666666667 0.378787878787879 0.307142857142857 0.05 0.274053030303031 0.175416666666667
0 0 0.185714285714286 0 0 0
0.333333333333333 0.409090909090909 0.4 0.1 0.356060606060606 0.263333333333333
0.3 0.333333333333333 0.05 0.3 0.31 0.3
0 0 0.192857142857143 0 0 0
0 0 0.192857142857143 0 0 0
0 0 0 0 0 0
0 0.0454545454545454 0 0 0.0136363636363636 0
0.14 0.303030303030303 0.0357142857142857 0.5 0.188909090909091 0.248
0.3 0.166666666666667 0.385714285714286 0.1 0.26 0.24
0 0 0.0928571428571429 0 0 0
0.28 0.0909090909090909 0.207142857142857 0 0.223272727272727 0.196
0.104166666666667 0.0757575757575758 0.217391304347826 0.05 0.0956439393939396 0.0879166666666669
0.3 0.0909090909090909 0.114285714285714 0 0.237272727272727 0.21
0 0 0.0857142857142857 0 0 0
0 0.0303030303030303 0.0362318840579711 0 0.00909090909090909 0
0.42 0.742424242424242 0.607142857142857 0.7 0.516727272727273 0.504
0 0.227272727272727 0 0 0.0681818181818181 0
0.541666666666667 0.121212121212121 0.242857142857143 0.2 0.415530303030303 0.439166666666667
0.22 0.363636363636364 0.428571428571429 0.2 0.263090909090909 0.214
0.38 0.0757575757575758 0.0714285714285714 0.1 0.288727272727273 0.296
0.6 0.378787878787879 0.564285714285714 0.4 0.533636363636364 0.54
0 0.0151515151515151 0.135714285714286 0 0.00454545454545453 0
0.38 0.0606060606060606 0.0785714285714286 0.1 0.284181818181818 0.296
0 0.227272727272727 0 0 0.0681818181818181 0
0 0.234375 0 0 0.0703125 0
0.02 0.333333333333333 0.0214285714285715 0.2 0.114 0.074
0.26 0.5 0.135714285714286 0.45 0.332 0.317
0.208333333333333 0.424242424242424 0.210144927536232 0.4 0.27310606060606 0.265833333333333
0.4 0.409090909090909 0.578571428571429 0.5 0.402727272727273 0.43
0.44 0.621212121212121 0.528571428571429 0.3 0.494363636363636 0.398
0 0 0.00714285714285712 0 0 0
0.14 0 0.00714285714285712 0.5 0.098 0.248
0.2 0 0.207142857142857 0.5 0.14 0.29
0.14 0 0.00714285714285712 0.5 0.098 0.248
0.48 0.212121212121212 0.278571428571429 0.85 0.399636363636364 0.591
0.48 0.212121212121212 0.278571428571429 0.85 0.399636363636364 0.591
0.2 0.393939393939394 0.471428571428571 0 0.258181818181818 0.14
0.2 0.393939393939394 0.471428571428571 0 0.258181818181818 0.14
0.48 0.196969696969697 0.271428571428571 0.85 0.395090909090909 0.591
0.48 0.212121212121212 0.278571428571429 0.85 0.399636363636364 0.591
0.34 0.121212121212121 0.2 0.35 0.274363636363636 0.343
0.42 0.390625 0.260869565217391 0.65 0.4111875 0.489
0.34 0.125 0.159090909090909 0.35 0.2755 0.343
0.32 0.166666666666667 0.178571428571429 0 0.274 0.224
0.3 0 0.121428571428571 0 0.21 0.21
0.24 0.787878787878788 0.45 0.15 0.404363636363636 0.213
0.18 0.303030303030303 0.114285714285714 0 0.216909090909091 0.126
0.0869565217391305 0.106060606060606 0.123188405797101 0.2 0.0926877470355731 0.120869565217391
0.18 0.378787878787879 0.278571428571429 0.15 0.239636363636364 0.171
0 0.106060606060606 0.0571428571428572 0.1 0.0318181818181818 0.03
0.28 0.121212121212121 0.1 0.277777777777778 0.232363636363636 0.279333333333333
0.12 0.348484848484849 0.178571428571429 0.2 0.188545454545455 0.144
0.28 0.181818181818182 0.307142857142857 0.3 0.250545454545455 0.286
0.1 0.333333333333333 0.378571428571429 0.05 0.17 0.085
0.42 0.0303030303030303 0.0428571428571428 0.3 0.303090909090909 0.384
0.375 0.0303030303030303 0.0428571428571428 0.3 0.271590909090909 0.3525
0.12 0.424242424242424 0.207142857142857 0.25 0.211272727272727 0.159
0.42 0.0454545454545454 0.0428571428571428 0.3 0.307636363636364 0.384
0.2 0.106060606060606 0 0.15 0.171818181818182 0.185
0 0 0.121428571428571 0 0 0
0.304347826086957 0.265625 0.477272727272727 0.3 0.29273097826087 0.30304347826087
0.0833333333333334 0 0.278571428571429 0.05 0.0583333333333334 0.0733333333333334
0.3125 0.225806451612903 0.433823529411765 0.277777777777778 0.286491935483871 0.302083333333333
0.260869565217391 0.328125 0.440298507462687 0.3 0.281046195652174 0.272608695652174
0.2 0.242424242424242 0.289855072463768 0.1 0.212727272727273 0.17
0.02 0 0.0642857142857143 0 0.014 0.014
0.04 0.0454545454545454 0.101449275362319 0 0.0416363636363636 0.028
0 0.106060606060606 0.0144927536231884 0.05 0.0318181818181818 0.015
0 0.106060606060606 0 0.05 0.0318181818181818 0.015
0 0 0 0 0 0
0.54 0.575757575757576 0.3 0.1 0.550727272727273 0.408
0.2 0.424242424242424 0.615942028985507 0.15 0.267272727272727 0.185
0.282608695652174 0.4375 0.553846153846154 0.8 0.329076086956522 0.437826086956522
0.16 0.0303030303030303 0.121428571428571 0.65 0.121090909090909 0.307
0 0 0.00714285714285712 0 0 0
0 0 0.0642857142857143 0 0 0
0.3 0.393939393939394 0.607142857142857 0.75 0.328181818181818 0.435
0.125 0.348484848484849 0.201492537313433 0.2 0.192045454545455 0.1475
0 0 0 0 0 0
0.02 0.0757575757575758 0.1 0.75 0.0367272727272727 0.239
0.2 0.46969696969697 0.621428571428571 0.8 0.280909090909091 0.38
0 0 0.0642857142857143 0.15 0 0.045
0.0416666666666666 0.0161290322580645 0.350746268656716 0.0555555555555556 0.034005376344086 0.0458333333333333
0.12 0.348484848484849 0.0142857142857142 0.05 0.188545454545455 0.099
0.04 0 0 0 0.028 0.028
0.0600000000000001 0.0303030303030303 0.414285714285714 0 0.0510909090909092 0.0420000000000001
0.4 0.227272727272727 0 0.05 0.348181818181818 0.295
0.02 0.046875 0.171428571428571 0.75 0.0280625 0.239
0.08 0.0606060606060606 0.326086956521739 0 0.0741818181818182 0.056
0.22 0.46969696969697 0.271428571428571 0.8 0.294909090909091 0.394
0.0625 0.121212121212121 0.144927536231884 0.6875 0.0801136363636363 0.25
0.12 0.333333333333333 0.0357142857142857 0.2 0.184 0.144
0.2 0.46969696969697 0.578571428571429 0.8 0.280909090909091 0.38
0 0 0 0 0 0
0.1875 0.439393939393939 0.271428571428571 0.8 0.263068181818182 0.37125
0 0 0.169117647058823 0 0 0
0.1875 0.46875 0.578571428571429 0.8 0.271875 0.37125
0.1875 0.439393939393939 0.286764705882353 0.8 0.263068181818182 0.37125
0 0 0 0 0 0
0 0 0.1 0 0 0
0 0.196969696969697 0.0785714285714286 0.0555555555555556 0.0590909090909091 0.0166666666666667
0.0600000000000001 0.0606060606060606 0.25 0 0.0601818181818183 0.0420000000000001
0 0 0.326086956521739 0 0 0
0 0 0.00714285714285712 0 0 0
0 0 0.328571428571429 0 0 0
0 0 0.321428571428571 0 0 0
0.28 0.424242424242424 0.892857142857143 0.35 0.323272727272727 0.301
0.54 0.424242424242424 0.0285714285714286 0.6 0.505272727272727 0.558
0.08 0.106060606060606 0.192857142857143 0.05 0.0878181818181818 0.071
0.38 0.46969696969697 0.671428571428571 0.388888888888889 0.406909090909091 0.382666666666667
0.4 0.46969696969697 0.630434782608696 0.35 0.420909090909091 0.385
0.0600000000000001 0.106060606060606 0.228571428571429 0.05 0.0738181818181819 0.0570000000000001
0 0.0151515151515151 0 0 0.00454545454545453 0
0.166666666666667 0.078125 0.166666666666667 0 0.140104166666667 0.116666666666667
0.0625 0.0909090909090909 0.485714285714286 0.05 0.0710227272727273 0.05875
0.52 0.46969696969697 0.185714285714286 0.6 0.504909090909091 0.544
0.0600000000000001 0.0909090909090909 0.364285714285714 0.05 0.0692727272727273 0.0570000000000001
0.0652173913043478 0.0909090909090909 0.685714285714286 0.05 0.0729249011857707 0.0606521739130435
0.22 0.363636363636364 0.421428571428571 0.388888888888889 0.263090909090909 0.270666666666667
0.0600000000000001 0.0909090909090909 0.321428571428571 0.05 0.0692727272727273 0.0570000000000001
0 0 0.0285714285714286 0 0 0
0.08 0.181818181818182 0.214285714285714 0.05 0.110545454545455 0.071
0.08 0.181818181818182 0.214285714285714 0.0555555555555556 0.110545454545455 0.0726666666666667
0.08 0.0909090909090909 0.15 0.05 0.0832727272727273 0.071
0.166666666666667 0.303030303030303 0.36231884057971 0.4 0.207575757575758 0.236666666666667
0 0 0.0285714285714286 0 0 0
0.08 0.181818181818182 0.242857142857143 0.05 0.110545454545455 0.071
0.16 0.318181818181818 0.392857142857143 0.4 0.207454545454545 0.232
0.16 0.318181818181818 0.364285714285714 0.4 0.207454545454545 0.232
0.18 0.318181818181818 0.364285714285714 0.4 0.221454545454545 0.246
0.18 0.303030303030303 0.364285714285714 0.4 0.216909090909091 0.246
0.18 0.303030303030303 0.357142857142857 0.4 0.216909090909091 0.246
0.18 0.303030303030303 0.364285714285714 0.4 0.216909090909091 0.246
0.18 0.296875 0.364285714285714 0.4 0.2150625 0.246
0.1875 0.3125 0.364285714285714 0.4 0.225 0.25125
0.18 0.318181818181818 0.364285714285714 0.4 0.221454545454545 0.246
0.08 0.181818181818182 0.114285714285714 0.05 0.110545454545455 0.071
0.24 0.363636363636364 0.328571428571429 0.1 0.277090909090909 0.198
0.25 0.409090909090909 0.507142857142857 0.4 0.297727272727273 0.295
0.26 0.409090909090909 0.507142857142857 0.4 0.304727272727273 0.302
0.25 0.409090909090909 0.507142857142857 0.4 0.297727272727273 0.295
0.28 0.409090909090909 0.478571428571429 0.4 0.318727272727273 0.316
0.18 0.0151515151515151 0.202898550724638 0 0.130545454545455 0.126
0.28 0.409090909090909 0.478571428571429 0.4 0.318727272727273 0.316
0 0 0.05 0 0 0
0.08 0.0757575757575758 0.333333333333333 0.05 0.0787272727272727 0.071
0.229166666666667 0.390625 0.536231884057971 0.1 0.277604166666667 0.190416666666667
0.0600000000000001 0.0757575757575758 0.0214285714285715 0.05 0.0647272727272728 0.0570000000000001
0.32 0.424242424242424 0.338235294117647 0.35 0.351272727272727 0.329
0.26 0.424242424242424 0.671428571428571 0.35 0.309272727272727 0.287
0.166666666666667 0.303030303030303 0.142857142857143 0.05 0.207575757575758 0.131666666666667
0.08 0.0757575757575758 0.221428571428571 0.15 0.0787272727272727 0.101
0.166666666666667 0.348484848484849 0.271428571428571 0.2 0.221212121212122 0.176666666666667
0.16 0.303030303030303 0.242857142857143 0.05 0.202909090909091 0.127
0.166666666666667 0.439393939393939 0.271428571428571 0.2 0.248484848484849 0.176666666666667
0.2 0.439393939393939 0.271428571428571 0.2 0.271818181818182 0.2
0.04 0.0625 0 0.15 0.04675 0.073
0.2 0.454545454545455 0.371428571428571 0.2 0.276363636363636 0.2
0.26 0.121212121212121 0.428571428571429 0 0.218363636363636 0.182
0.02 0.0606060606060606 0.257142857142857 0.15 0.0321818181818182 0.059
0.04 0.106060606060606 0.421428571428571 0.3 0.0598181818181818 0.118
0.04 0.0606060606060606 0.342857142857143 0 0.0461818181818182 0.028
0.166666666666667 0 0.147058823529412 0 0.116666666666667 0.116666666666667
0.2 0.0606060606060606 0.75 0 0.158181818181818 0.14
0.354166666666667 0.575757575757576 0.0507246376811594 0.55 0.42064393939394 0.412916666666667
0.34 0.575757575757576 0 0.5 0.410727272727273 0.388
0.4 0.484848484848485 0.107142857142857 0.5 0.425454545454545 0.43
0.36 0.484848484848485 0 0.5 0.397454545454546 0.402
0.22 0.0454545454545454 0.435714285714286 0 0.167636363636364 0.154
0.04 0.0454545454545454 0.0661764705882353 0.35 0.0416363636363636 0.133
0 0 0 0 0 0
0.16 0.0757575757575758 0.41304347826087 0 0.134727272727273 0.112
0 0 0.0571428571428572 0 0 0
0 0 0.0571428571428572 0 0 0
0.28 0.181818181818182 0.0857142857142857 0.05 0.250545454545455 0.211
0 0.0606060606060606 0.328571428571429 0 0.0181818181818182 0
0.0600000000000001 0.0606060606060606 0.0857142857142857 0.15 0.0601818181818183 0.0870000000000001
0 0 0.0285714285714286 0 0 0
0.0600000000000001 0.0606060606060606 0.00724637681159424 0.166666666666667 0.0601818181818183 0.0920000000000002
0.48 0.0757575757575758 0.192857142857143 0.4 0.358727272727273 0.456
0.16 0.515151515151515 0.335820895522388 0.5 0.266545454545455 0.262
0.18 0.651515151515151 0.347826086956522 0.5 0.321454545454545 0.276
0.56 0.378787878787879 0.311594202898551 0.5 0.505636363636364 0.542
0.56 0.378787878787879 0.297101449275362 0.5 0.505636363636364 0.542
0.56 0.257575757575758 0.278571428571429 0.5 0.469272727272727 0.542
0.56 0.257575757575758 0.278571428571429 0.5 0.469272727272727 0.542
0 0 0 0 0 0
0.04 0.0757575757575758 0.121428571428571 0 0.0507272727272727 0.028
0.18 0.515151515151515 0.289855072463768 0.5 0.280545454545455 0.276
0.08 0.575757575757576 0.428571428571429 0.2 0.228727272727273 0.116
0.52 0.136363636363636 0.257142857142857 0.3 0.404909090909091 0.454
0.08 0.578125 0.428571428571429 0.2 0.2294375 0.116
0.2 0 0.142857142857143 0 0.14 0.14
0.38 0.333333333333333 0.278571428571429 0.5 0.366 0.416
0.38 0.242424242424242 0.278571428571429 0.5 0.338727272727273 0.416
0.28 0.106060606060606 0.208955223880597 0 0.227818181818182 0.196
0.1 0.227272727272727 0.00714285714285712 0.5 0.138181818181818 0.22
0.28 0.106060606060606 0.2 0 0.227818181818182 0.196
0.26 0.106060606060606 0.202898550724638 0 0.213818181818182 0.182
0.5 0.196969696969697 0.314285714285714 0.25 0.409090909090909 0.425
0.5 0.196969696969697 0.321428571428571 0.25 0.409090909090909 0.425
0.5 0.196969696969697 0.314285714285714 0.25 0.409090909090909 0.425
0.22 0.106060606060606 0.257142857142857 0.15 0.185818181818182 0.199
0.25 0.0757575757575758 0.134328358208955 0 0.197727272727273 0.175
0 0.0909090909090909 0.0428571428571428 0 0.0272727272727273 0
0.25 0.181818181818182 0.128571428571429 0.05 0.229545454545455 0.19
0.3 0.046875 0.171428571428571 0.4 0.2240625 0.33
0 0.0606060606060606 0 0 0.0181818181818182 0
0.12 0.0606060606060606 0 0.4 0.102181818181818 0.204
0.08 0.0454545454545454 0.142857142857143 0 0.0696363636363636 0.056
0.0600000000000001 0 0 0 0.0420000000000001 0.0420000000000001
0.3 0.0454545454545454 0.242857142857143 0.4 0.223636363636364 0.33
0.42 0.212121212121212 0.357142857142857 0.5 0.357636363636364 0.444
0.3 0.0454545454545454 0.164285714285714 0.4 0.223636363636364 0.33
0.291666666666667 0.0454545454545454 0.253623188405797 0.4 0.217803030303031 0.324166666666667
0.4 0.212121212121212 0.3 0.5 0.343636363636364 0.43
0.14 0.545454545454545 0.357142857142857 0.4 0.261636363636364 0.218
0.369565217391304 0.560606060606061 0.615942028985507 0.4 0.426877470355731 0.378695652173913
0.4375 0.818181818181818 0.560606060606061 0.125 0.551704545454545 0.34375
0.2 0.0757575757575758 0.142857142857143 0 0.162727272727273 0.14
0.58 0.227272727272727 0.558823529411765 0.1 0.474181818181818 0.436
0.26 0.0757575757575758 0.207142857142857 0.05 0.204727272727273 0.197
0.2 0.0757575757575758 0.0928571428571429 0 0.162727272727273 0.14
0 0 0.05 0 0 0
0.04 0 0 0 0.028 0.028
0.291666666666667 0.181818181818182 0.398550724637681 0.1 0.258712121212122 0.234166666666667
0.42 0.696969696969697 0.77536231884058 0.3 0.503090909090909 0.384
0 0 0.0652173913043478 0 0 0
0 0 0 0 0 0
0 0 0.00714285714285712 0 0 0
0.04 0 0.157142857142857 0 0.028 0.028
0.34 0.227272727272727 0.0285714285714286 0.05 0.306181818181818 0.253
0 0 0.0928571428571429 0 0 0
0.34 0.424242424242424 0.355072463768116 0.5 0.365272727272727 0.388
0.34 0.439393939393939 0.427536231884058 0.5 0.369818181818182 0.388
0.217391304347826 0.0909090909090909 0.297101449275362 0.1 0.179446640316205 0.182173913043478
0.58695652173913 0.46969696969697 0.601449275362319 0.5 0.551778656126482 0.560869565217391
0.36 0.53030303030303 0.321428571428571 0.5 0.411090909090909 0.402
0.32 0.359375 0.297101449275362 0.4 0.3318125 0.344
0.26 0.0757575757575758 0.242857142857143 0.111111111111111 0.204727272727273 0.215333333333333
0.58 0.454545454545455 0.535714285714286 0.5 0.542363636363636 0.556
0.58 0.439393939393939 0.65 0.5 0.537818181818182 0.556
0.26 0.0757575757575758 0.253731343283582 0.1 0.204727272727273 0.212
0 0 0.135714285714286 0 0 0
0 0 0.0642857142857143 0 0 0
0.02 0.0151515151515151 0.0428571428571428 0 0.0185454545454545 0.014
0.416666666666667 0.439393939393939 0.268115942028985 0.35 0.423484848484849 0.396666666666667
0.02 0 0.101449275362319 0 0.014 0.014
0.54 0.560606060606061 0.2 0.65 0.546181818181818 0.573
0.395833333333333 0.424242424242424 0.25 0.2 0.40435606060606 0.337083333333333
0.4 0.439393939393939 0.278571428571429 0.2 0.411818181818182 0.34
0.4 0.439393939393939 0.278571428571429 0.2 0.411818181818182 0.34
0.4 0.439393939393939 0.25 0.2 0.411818181818182 0.34
0 0 0.0142857142857142 0.05 0 0.015
0.36 0.409090909090909 0.442857142857143 0.2 0.374727272727273 0.312
0.38 0.409090909090909 0.778571428571429 0.2 0.388727272727273 0.326
0.38 0.409090909090909 0.792857142857143 0.25 0.388727272727273 0.341
0.38 0.421875 0.654411764705882 0.25 0.3925625 0.341
0.38 0.409090909090909 0.657142857142857 0.25 0.388727272727273 0.341
0 0 0.135714285714286 0 0 0
0 0 0.0428571428571428 0 0 0
0.3 0.393939393939394 0.257142857142857 0.2 0.328181818181818 0.27
0.36 0.393939393939394 0.794117647058824 0.25 0.370181818181818 0.327
0.291666666666667 0.393939393939394 0.457142857142857 0.25 0.322348484848485 0.279166666666667
0.42 0.196969696969697 0.735714285714286 0.5 0.353090909090909 0.444
0.604166666666667 0.545454545454545 0.101449275362319 0.45 0.58655303030303 0.557916666666667
0.166666666666667 0.196969696969697 0.282608695652174 0 0.175757575757576 0.116666666666667
0.14 0 0.0642857142857143 0 0.098 0.098
0.14 0 0.178571428571429 0 0.098 0.098
0.14 0 0.178571428571429 0 0.098 0.098
0.14 0 0.0642857142857143 0 0.098 0.098
0.18 0.303030303030303 0.0942028985507246 0.55 0.216909090909091 0.291
0.16 0.166666666666667 0.326086956521739 0 0.162 0.112
0 0.166666666666667 0 0 0.0500000000000001 0
0.14 0.166666666666667 0.385714285714286 0 0.148 0.098
0.02 0.0151515151515151 0.126865671641791 0 0.0185454545454545 0.014
0.14 0 0.1 0 0.098 0.098
0.02 0.0151515151515151 0.121428571428571 0 0.0185454545454545 0.014
0.58 0.439393939393939 0.0428571428571428 0.45 0.537818181818182 0.541
0.604166666666667 0.466666666666667 0.242424242424242 0.45 0.562916666666667 0.557916666666667
0.6 0.46969696969697 0.178571428571429 0.3 0.560909090909091 0.51
0.6 0.46969696969697 0.221428571428571 0.3 0.560909090909091 0.51
0.58 0.454545454545455 0.121428571428571 0.3 0.542363636363636 0.496
0.208333333333333 0.366666666666667 0.183823529411765 0.55 0.255833333333333 0.310833333333333
0 0 0.0285714285714286 0 0 0
0.02 0.196969696969697 0.22463768115942 0.15 0.0730909090909091 0.059
0 0 0.0285714285714286 0 0 0
0 0 0.0142857142857142 0 0 0
0 0 0.0514705882352942 0 0 0
0.02 0.0151515151515151 0.217391304347826 0 0.0185454545454545 0.014
0.02 0.0151515151515151 0.217391304347826 0 0.0185454545454545 0.014
0.0416666666666666 0.109375 0 0.15 0.0619791666666666 0.0741666666666666
0 0.136363636363636 0.00735294117647056 0.1 0.0409090909090908 0.03
0.04 0 0 0 0.028 0.028
0.0600000000000001 0.0303030303030303 0.357142857142857 0.05 0.0510909090909092 0.0570000000000001
0 0 0.0514705882352942 0 0 0
0.02 0 0.264285714285714 0 0.014 0.014
0.12 0 0.203125 0 0.084 0.084
0 0.0909090909090909 0.0522388059701493 0 0.0272727272727273 0
0.22 0.0757575757575758 0.607142857142857 0.05 0.176727272727273 0.169
0.16 0.0757575757575758 0.369565217391304 0.05 0.134727272727273 0.127
0.08 0.0303030303030303 0.378571428571429 0.05 0.0650909090909091 0.071
0.0833333333333334 0.0303030303030303 0.378571428571429 0.05 0.0674242424242425 0.0733333333333334
0.08 0.0303030303030303 0.378571428571429 0.05 0.0650909090909091 0.071
0 0.0303030303030303 0 0.05 0.00909090909090909 0.015
0 0.03125 0 0.05 0.009375 0.015
0.02 0.0909090909090909 0.228571428571429 0 0.0412727272727273 0.014
0.12 0.166666666666667 0.514492753623188 0.05 0.134 0.099
0.22 0.1875 0.778571428571429 0.05 0.21025 0.169
0.2 0.166666666666667 0.642857142857143 0.05 0.19 0.155
0.0227272727272727 0 0.223880597014925 0 0.0159090909090909 0.0159090909090909
0.12 0.0303030303030303 0.171428571428571 0 0.0930909090909091 0.084
0.18 0.0303030303030303 0.785714285714286 0 0.135090909090909 0.126
0.16 0.151515151515151 0.557142857142857 0 0.157454545454545 0.112
0.0600000000000001 0.287878787878788 0.585714285714286 0.1 0.128363636363636 0.0720000000000001
0 0 0.298507462686567 0 0 0
0 0 0.328571428571429 0 0 0
0.02 0.287878787878788 0.0428571428571428 0.05 0.100363636363636 0.029
0.291666666666667 0.693548387096774 0.956521739130435 0.15 0.412231182795699 0.249166666666667
0.291666666666667 0.696969696969697 0.978571428571429 0.166666666666667 0.413257575757576 0.254166666666667
0.08 0.121212121212121 0.421428571428571 0 0.0923636363636363 0.056
0.02 0.242424242424242 0.107142857142857 0.1 0.0867272727272726 0.044
0.08 0.121212121212121 0.702898550724638 0 0.0923636363636363 0.056
0.08 0.112903225806452 0.698529411764706 0 0.0898709677419356 0.056
0.3 0.6875 0.956521739130435 0.0555555555555556 0.41625 0.226666666666667
0.3 0.696969696969697 0.964285714285714 0.15 0.419090909090909 0.255
0.3125 0.696969696969697 0.964285714285714 0.15 0.427840909090909 0.26375
0.104166666666667 0.121212121212121 0.698529411764706 0 0.109280303030303 0.0729166666666669
0.0833333333333334 0.121212121212121 0.2 0 0.0946969696969697 0.0583333333333334
0.291666666666667 0.696969696969697 0.963768115942029 0.15 0.413257575757576 0.249166666666667
0.291666666666667 0.696969696969697 0.964285714285714 0.15 0.413257575757576 0.249166666666667
0.32 0.696969696969697 0.964285714285714 0.15 0.433090909090909 0.269
0.3 0.696969696969697 0.942028985507246 0.15 0.419090909090909 0.255
0.02 0.25 0.0714285714285714 0.1 0.089 0.044
0.2 0.328125 0.174242424242424 0.05 0.2384375 0.155
0.3 0.696969696969697 0.957142857142857 0.15 0.419090909090909 0.255
0.04 0.242424242424242 0.285714285714286 0.1 0.100727272727273 0.058
0.04 0.227272727272727 0.278571428571429 0.1 0.0961818181818181 0.058
0.02 0.242424242424242 0.0857142857142857 0.1 0.0867272727272726 0.044
0.02 0.242424242424242 0.0714285714285714 0.1 0.0867272727272726 0.044
0.12 0.363636363636364 0.442857142857143 0.1 0.193090909090909 0.114
0.3 0.696969696969697 0.978571428571429 0.15 0.419090909090909 0.255
0.125 0.363636363636364 0.578571428571429 0.1 0.196590909090909 0.1175
0.12 0.363636363636364 0.578571428571429 0.111111111111111 0.193090909090909 0.117333333333333
0.18 0.333333333333333 0.4 0.05 0.226 0.141
0 0 0.128571428571429 0 0 0
0.3 0.681818181818182 0.978571428571429 0.15 0.414545454545455 0.255
0.32 0.696969696969697 0.978571428571429 0.15 0.433090909090909 0.269
0.354166666666667 0.6875 0.978571428571429 0.15 0.454166666666667 0.292916666666667
0 0 0.128571428571429 0 0 0
0.18 0.348484848484849 0.4 0.05 0.230545454545455 0.141
0.02 0.242424242424242 0.0597014925373134 0.1 0.0867272727272726 0.044
0 0 0 0 0 0
0.145833333333333 0.0303030303030303 0.0074626865671642 0.05 0.111174242424242 0.117083333333333
0 0 0.05 0 0 0
0 0 0.171428571428571 0 0 0
0 0 0 0 0 0
0.375 0.606060606060606 0.685714285714286 0.2 0.444318181818182 0.3225
0.02 0.257575757575758 0.0857142857142857 0.1 0.0912727272727274 0.044
0 0.257575757575758 0.0289855072463768 0.1 0.0772727272727274 0.03
0 0 0 0.05 0 0.015
0.38 0.621212121212121 0.685714285714286 0.2 0.452363636363636 0.326
0.02 0.257575757575758 0.0285714285714286 0.1 0.0912727272727274 0.044
0.44 0.333333333333333 0.235714285714286 0.2 0.408 0.368
0.1875 0.287878787878788 0.173913043478261 0.166666666666667 0.217613636363636 0.18125
0.46 0.333333333333333 0.257142857142857 0.2 0.422 0.382
0.18 0.287878787878788 0.185714285714286 0.15 0.212363636363636 0.171
0 0.287878787878788 0.15 0.15 0.0863636363636364 0.045
0 0 0 0 0 0
0 0.287878787878788 0.15 0.15 0.0863636363636364 0.045
0 0.287878787878788 0.15 0.15 0.0863636363636364 0.045
0 0.287878787878788 0.15 0.15 0.0863636363636364 0.045
0 0.287878787878788 0.15 0.15 0.0863636363636364 0.045
0.24 0.378787878787879 0.3 0.2 0.281636363636364 0.228
0.02 0 0.185714285714286 0 0.014 0.014
0 0.333333333333333 0.1 0.2 0.0999999999999999 0.06
0 0 0.128571428571429 0 0 0
0.2 0.0606060606060606 0.0214285714285715 0.35 0.158181818181818 0.245
0.2 0.0606060606060606 0.0735294117647058 0.35 0.158181818181818 0.245
0.2 0.393939393939394 0.15 0.55 0.258181818181818 0.305
0.2 0.0606060606060606 0.1 0.4 0.158181818181818 0.26
0.2 0.393939393939394 0.292857142857143 0.55 0.258181818181818 0.305
0.22 0.0606060606060606 0.125 0.35 0.172181818181818 0.259
0.2 0.0625 0.121428571428571 0.35 0.15875 0.245
0.2 0.0606060606060606 0.123188405797101 0.35 0.158181818181818 0.245
0.2 0.0606060606060606 0.121428571428571 0.35 0.158181818181818 0.245
0.2 0.0606060606060606 0.0214285714285715 0.35 0.158181818181818 0.245
0 0 0.0214285714285715 0 0 0
0.4 0.636363636363636 0.407142857142857 0.7 0.470909090909091 0.49
0.4 0.606060606060606 0.507142857142857 0.3 0.461818181818182 0.37
0 0 0.1 0 0 0
0.1875 0.0606060606060606 0.00724637681159424 0.3 0.149431818181818 0.22125
0.38 0.287878787878788 0.257142857142857 0 0.352363636363636 0.266
0 0.0151515151515151 0 0 0.00454545454545453 0
0.04 0.612903225806452 0.292857142857143 0.4 0.211870967741936 0.148
0.34 0.621212121212121 0.692857142857143 0.6 0.424363636363636 0.418
0.36 0.287878787878788 0.678571428571429 0.3 0.338363636363636 0.342
0.2 0 0.0857142857142857 0 0.14 0.14
0.44 0.257575757575758 0.521428571428571 0.35 0.385272727272727 0.413
0.46 0.636363636363636 0.470588235294118 0.3 0.512909090909091 0.412
0.46 0.606060606060606 0.464285714285714 0.3 0.503818181818182 0.412
0.34 0.712121212121212 0.392857142857143 0.65 0.451636363636364 0.433
0.38 0.515151515151515 0.4 0.6 0.420545454545454 0.446
0.541666666666667 0.606060606060606 0.471428571428571 0.65 0.560984848484849 0.574166666666667
0 0 0.0214285714285715 0 0 0
0.08 0.272727272727273 0.0579710144927537 0.3 0.137818181818182 0.146
0.4 0.606060606060606 0.608695652173913 0.6 0.461818181818182 0.46
0 0 0.00714285714285712 0 0 0
0.36 0.318181818181818 0.521428571428571 0.6 0.347454545454545 0.432
0.34 0.318181818181818 0.442857142857143 0.6 0.333454545454545 0.418
0.291666666666667 0.318181818181818 0.442857142857143 0.6 0.299621212121212 0.384166666666667
0.32 0.318181818181818 0.442857142857143 0.6 0.319454545454545 0.404
0.18 0.212121212121212 0.25 0.35 0.189636363636364 0.231
0.1 0.0303030303030303 0 0.3 0.0790909090909091 0.16
0.52 0.727272727272727 0.268115942028985 0.25 0.582181818181818 0.439
0.5625 0.272727272727273 0.464285714285714 0.75 0.475568181818182 0.61875
0 0 0.114285714285714 0 0 0
0.22 0.0454545454545454 0.0357142857142857 0.3 0.167636363636364 0.244
0 0 0.0285714285714286 0 0 0
0.24 0.046875 0.0428571428571428 0.35 0.1820625 0.273
0 0.227272727272727 0.3 0.05 0.0681818181818181 0.015
0.22 0.0454545454545454 0.0785714285714286 0.35 0.167636363636364 0.259
0.3125 0.409090909090909 0.647058823529412 0.45 0.341477272727273 0.35375
0.32 0.181818181818182 0.464285714285714 0.4 0.278545454545455 0.344
0.32 0.409090909090909 0.65 0.45 0.346727272727273 0.359
0.32 0.181818181818182 0.557142857142857 0.4 0.278545454545455 0.344
0.32 0.196969696969697 0.464285714285714 0.4 0.283090909090909 0.344
0.326086956521739 0.212121212121212 0.409090909090909 0.4 0.291897233201581 0.348260869565217
0.32 0.1875 0.557142857142857 0.4 0.28025 0.344
0.32 0.409090909090909 0.676470588235294 0.45 0.346727272727273 0.359
0.34 0.409090909090909 0.664285714285714 0.45 0.360727272727273 0.373
0.32 0.196969696969697 0.557142857142857 0.4 0.283090909090909 0.344
0.416666666666667 0.712121212121212 0.242857142857143 0.2 0.50530303030303 0.351666666666667
0.4375 0.712121212121212 0.221428571428571 0.2 0.519886363636364 0.36625
0.32 0.203125 0.65 0.4 0.2849375 0.344
0.26 0.0909090909090909 0.128571428571429 0.4 0.209272727272727 0.302
0.42 0.712121212121212 0.221428571428571 0.2 0.507636363636364 0.354
0.26 0.0909090909090909 0.0428571428571428 0.4 0.209272727272727 0.302
0.32 0.196969696969697 0.735714285714286 0.4 0.283090909090909 0.344
0.4375 0.71875 0.221428571428571 0.25 0.521875 0.38125
0.1 0.227272727272727 0.27536231884058 0.05 0.138181818181818 0.085
0.36 0.121212121212121 0.3 0.4 0.288363636363636 0.372
0.38 0.121212121212121 0.264285714285714 0.45 0.302363636363636 0.401
0 0 0.0642857142857143 0 0 0
0 0 0.0214285714285715 0 0 0
0.56 0.106060606060606 0.235714285714286 0.45 0.423818181818182 0.527
0 0.0151515151515151 0.0642857142857143 0 0.00454545454545453 0
0.38 0.606060606060606 0.318840579710145 0.55 0.447818181818182 0.431
0.6 0.375 0.471014492753623 0.611111111111111 0.5325 0.603333333333333
0 0 0 0 0 0
0 0 0.0142857142857142 0 0 0
0.4 0.575757575757576 0.407142857142857 0.45 0.452727272727273 0.415
0.58 0.151515151515151 0.25 0.55 0.451454545454545 0.571
0.38 0.575757575757576 0.3 0.45 0.438727272727273 0.401
0.38 0.578125 0.3 0.45 0.4394375 0.401
0.38 0.545454545454545 0.0785714285714286 0.9 0.429636363636363 0.536
0.56 0.212121212121212 0.5 0.1 0.455636363636364 0.422
0.38 0.590909090909091 0.0714285714285714 0.9 0.443272727272727 0.536
0.583333333333333 0.212121212121212 0.278571428571429 0.1 0.471969696969697 0.438333333333333
0 0 0.0571428571428572 0 0 0
0 0 0.0642857142857143 0 0 0
0 0 0.0357142857142857 0 0 0
0 0 0.0357142857142857 0 0 0
0.12 0.25 0.253731343283582 0.5 0.159 0.234
0.12 0.25 0.376811594202899 0.5 0.159 0.234
0.12 0.28125 0.385714285714286 0.5 0.168375 0.234
0.12 0.257575757575758 0.369565217391304 0.5 0.161272727272727 0.234
0.12 0.257575757575758 0.382352941176471 0.5 0.161272727272727 0.234
0.12 0.257575757575758 0.378571428571429 0.5 0.161272727272727 0.234
0.1 0.242424242424242 0.289855072463768 0.5 0.142727272727273 0.22
0.104166666666667 0.257575757575758 0.107142857142857 0.5 0.150189393939394 0.222916666666667
0 0 0.128571428571429 0 0 0
0.14 0.258064516129032 0.514705882352941 0.5 0.17541935483871 0.248
0.12 0.25 0.6 0.5 0.159 0.234
0.1 0.378787878787879 0.307142857142857 0.5 0.183636363636364 0.22
0 0.121212121212121 0.185714285714286 0 0.0363636363636363 0
0 0.121212121212121 0.185714285714286 0 0.0363636363636363 0
0.04 0 0.0909090909090909 0.05 0.028 0.043
0.04 0 0.185714285714286 0.05 0.028 0.043
0.04 0.121212121212121 0.185714285714286 0.05 0.0643636363636363 0.043
0 0 0.0428571428571428 0 0 0
0.12 0.257575757575758 0.457142857142857 0.5 0.161272727272727 0.234
0.12 0.409090909090909 0.485507246376812 0.5 0.206727272727273 0.234
0.16 0.257575757575758 0.642857142857143 0.55 0.189272727272727 0.277
0.16 0.257575757575758 0.644927536231884 0.55 0.189272727272727 0.277
0.1 0.257575757575758 0.0507246376811594 0.5 0.147272727272727 0.22
0.14 0.287878787878788 0.371428571428571 0.5 0.184363636363636 0.248
0.18 0.318181818181818 0.664285714285714 0.5 0.221454545454545 0.276
0.02 0.106060606060606 0.378571428571429 0 0.0458181818181818 0.014
0.18 0.318181818181818 0.664285714285714 0.5 0.221454545454545 0.276
0.166666666666667 0.318181818181818 0.659420289855073 0.5 0.212121212121212 0.266666666666667
0.0600000000000001 0.106060606060606 0.471428571428571 0.05 0.0738181818181819 0.0570000000000001
0.02 0 0.178571428571429 0 0.014 0.014
0.0600000000000001 0.112903225806452 0.492857142857143 0.05 0.0758709677419357 0.0570000000000001
0.0600000000000001 0.106060606060606 0.485714285714286 0.0555555555555556 0.0738181818181819 0.0586666666666668
0.02 0 0.178571428571429 0 0.014 0.014
0.18 0.3125 0.671428571428571 0.5 0.21975 0.276
0.0600000000000001 0.106060606060606 0.507142857142857 0.05 0.0738181818181819 0.0570000000000001
0.02 0.106060606060606 0.271428571428571 0 0.0458181818181818 0.014
0.02 0.106060606060606 0.264285714285714 0 0.0458181818181818 0.014
0.12 0.212121212121212 0.221428571428571 0.45 0.147636363636364 0.219
0.02 0.106060606060606 0.26865671641791 0 0.0458181818181818 0.014
0.02 0 0 0 0.014 0.014
0.18 0.0454545454545454 0.176470588235294 0 0.139636363636364 0.126
0.208333333333333 0.121212121212121 0.442857142857143 0.6 0.182196969696969 0.325833333333333
0.2 0.121212121212121 0.378571428571429 0.6 0.176363636363636 0.32
0.18 0.303030303030303 0.2 0.15 0.216909090909091 0.171
0.229166666666667 0.121212121212121 0.364285714285714 0.6 0.196780303030303 0.340416666666667
0.208333333333333 0.0151515151515151 0.176470588235294 0.611111111111111 0.150378787878788 0.329166666666666
0.2 0.121212121212121 0.371428571428571 0.666666666666667 0.176363636363636 0.34
0.18 0.303030303030303 0.342857142857143 0.15 0.216909090909091 0.171
0.16 0 0.0928571428571429 0.6 0.112 0.292
0.22 0.287878787878788 0.0714285714285714 0.25 0.240363636363636 0.229
0.16 0.0151515151515151 0.1 0.55 0.116545454545455 0.277
0 0.0454545454545454 0.0642857142857143 0 0.0136363636363636 0
0.16 0.196969696969697 0.171428571428571 0.55 0.171090909090909 0.277
0.22 0.272727272727273 0.335714285714286 0.15 0.235818181818182 0.199
0.0600000000000001 0.196969696969697 0.0571428571428572 0 0.101090909090909 0.0420000000000001
0.0600000000000001 0.196969696969697 0.0514705882352942 0 0.101090909090909 0.0420000000000001
0.14 0 0.107142857142857 0.55 0.098 0.263
0.28 0.318181818181818 0.414285714285714 0.15 0.291454545454545 0.241
0.0600000000000001 0.196969696969697 0 0 0.101090909090909 0.0420000000000001
0.18 0.196969696969697 0.307142857142857 0.15 0.185090909090909 0.171
0.208333333333333 0.166666666666667 0.149253731343284 0.55 0.195833333333333 0.310833333333333
0 0 0.0859375 0 0 0
0 0.181818181818182 0 0 0.0545454545454546 0
0 0.181818181818182 0 0 0.0545454545454546 0
0 0 0 0 0 0
0 0 0.0571428571428572 0 0 0
0 0 0.1 0 0 0
0.12 0 0.00769230769230766 0.05 0.084 0.099
0.208333333333333 0.196969696969697 0.292857142857143 0.55 0.204924242424242 0.310833333333333
0.0600000000000001 0.0151515151515151 0.178571428571429 0 0.0465454545454546 0.0420000000000001
0 0 0 0 0 0
0.520833333333333 0.515151515151515 0.671428571428571 0.6 0.519128787878788 0.544583333333333
0.52 0.515151515151515 0.671428571428571 0.6 0.518545454545455 0.544
0.458333333333333 0.484375 0.592857142857143 0.6 0.466145833333333 0.500833333333333
0 0.0757575757575758 0.107142857142857 0 0.0227272727272727 0
0.458333333333333 0.484848484848485 0.585714285714286 0.666666666666667 0.466287878787879 0.520833333333333
0.3 0.34375 0.357142857142857 0.65 0.313125 0.405
0.2 0.272727272727273 0.05 0.85 0.221818181818182 0.395
0.04 0.181818181818182 0.25 0.1 0.0825454545454546 0.058
0.02 0.0303030303030303 0.271428571428571 0 0.0230909090909091 0.014
0.02 0.0303030303030303 0.164285714285714 0 0.0230909090909091 0.014
0 0 0 0 0 0
0.04 0.0909090909090909 0.257142857142857 0 0.0552727272727273 0.028
0.38 0.5 0.567164179104478 0.722222222222222 0.416 0.482666666666667
0.1 0 0 0.05 0.07 0.085
0.14 0.287878787878788 0.285714285714286 0.35 0.184363636363636 0.203
0.08 0 0 0.05 0.056 0.071
0.104166666666667 0.166666666666667 0.128571428571429 0.2 0.122916666666667 0.132916666666667
0.12 0.166666666666667 0.130434782608696 0.2 0.134 0.144
0.14 0.166666666666667 0.0357142857142857 0.35 0.148 0.203
0.16 0.227272727272727 0.321428571428571 0.35 0.180181818181818 0.217
0.12 0.287878787878788 0.421428571428571 0.05 0.170363636363636 0.099
0.14 0.212121212121212 0.326086956521739 0.35 0.161636363636364 0.203
0 0 0 0 0 0
0 0 0.0142857142857142 0 0 0
0.14 0.212121212121212 0.321428571428571 0.35 0.161636363636364 0.203
0.2 0.515151515151515 0.342857142857143 0.55 0.294545454545454 0.305
0 0 0.0571428571428572 0 0 0
0.62 0.287878787878788 0.181159420289855 0.35 0.520363636363636 0.539
0.0416666666666666 0 0 0 0.0291666666666666 0.0291666666666666
0.64 0.303030303030303 0.264705882352941 0.35 0.538909090909091 0.553
0.64 0.303030303030303 0.292857142857143 0.35 0.538909090909091 0.553
0.08 0.181818181818182 0 0.2 0.110545454545455 0.116
0.64 0.303030303030303 0.285714285714286 0.35 0.538909090909091 0.553
0.28 0.515151515151515 0.7 0.45 0.350545454545454 0.331
0.66 0.348484848484849 0.3 0.35 0.566545454545455 0.567
0.645833333333333 0.303030303030303 0.178571428571429 0.35 0.542992424242424 0.557083333333333
0.645833333333333 0.303030303030303 0.3 0.35 0.542992424242424 0.557083333333333
0.208333333333333 0.363636363636364 0.257142857142857 0.55 0.254924242424242 0.310833333333333
0 0 0.0144927536231884 0 0 0
0.26 0.181818181818182 0.478571428571429 0.4 0.236545454545455 0.302
0 0 0.0142857142857142 0 0 0
0.28 0.515151515151515 0.7 0.45 0.350545454545454 0.331
0.18 0.166666666666667 0.4 0.35 0.176 0.231
0.28 0.515151515151515 0.7 0.45 0.350545454545454 0.331
0.12 0.166666666666667 0.123188405797101 0.2 0.134 0.144
0.26 0.348484848484849 0.471428571428571 0.55 0.286545454545455 0.347
0.16 0.393939393939394 0.592857142857143 0.4 0.230181818181818 0.232
0.16 0.181818181818182 0.2890625 0.35 0.166545454545455 0.217
0.66 0.53030303030303 0.492753623188406 0.4 0.621090909090909 0.582
0.66 0.53030303030303 0.492857142857143 0.4 0.621090909090909 0.582
0.66 0.318181818181818 0.25 0.35 0.557454545454545 0.567
0.16 0.393939393939394 0.471014492753623 0.4 0.230181818181818 0.232
0.16 0.181818181818182 0.2 0.35 0.166545454545455 0.217
0.14 0.393939393939394 0.478260869565217 0.25 0.216181818181818 0.173
0.18 0.265625 0.202898550724638 0.25 0.2056875 0.201
0.16 0.393939393939394 0.478571428571429 0.4 0.230181818181818 0.232
0.64 0.318181818181818 0.25 0.35 0.543454545454545 0.553
0 0 0.114285714285714 0 0 0
0.625 0.318181818181818 0.25 0.35 0.532954545454545 0.5425
0.125 0.161290322580645 0.2 0.35 0.135887096774193 0.1925
0.64 0.318181818181818 0.25 0.4 0.543454545454545 0.568
0.08 0 0.0857142857142857 0.05 0.056 0.071
0.08 0 0.0857142857142857 0.05 0.056 0.071
0.66 0.318181818181818 0.253623188405797 0.35 0.557454545454545 0.567
0.18 0.35 0.507692307692308 0.4 0.231 0.246
0.22 0.287878787878788 0.2 0.25 0.240363636363636 0.229
0 0 0.0214285714285715 0 0 0
0.64 0.318181818181818 0.25 0.35 0.543454545454545 0.553
0 0 0.0785714285714286 0 0 0
0.08 0 0.053030303030303 0.05 0.056 0.071
0.22 0.212121212121212 0.2 0 0.217636363636364 0.154
0 0.0303030303030303 0.0074626865671642 0.15 0.00909090909090909 0.045
0.333333333333333 0.772727272727273 0.578571428571429 0.55 0.465151515151515 0.398333333333333
0 0.121212121212121 0.164285714285714 0 0.0363636363636363 0
0 0.121212121212121 0.164285714285714 0 0.0363636363636363 0
0.282608695652174 0.212121212121212 0.272058823529412 0.15 0.261462450592885 0.242826086956522
0.270833333333333 0.359375 0.298507462686567 0.3 0.297395833333333 0.279583333333333
0 0 0.257142857142857 0 0 0
0.22 0.196969696969697 0.183823529411765 0.1 0.213090909090909 0.184
0 0.0303030303030303 0.00714285714285712 0.0555555555555556 0.00909090909090909 0.0166666666666667
0.2 0.166666666666667 0.192857142857143 0 0.19 0.14
0.22 0.196969696969697 0.207142857142857 0.1 0.213090909090909 0.184
0 0 0.1 0 0 0
0.34 0.348484848484849 0.242857142857143 0.1 0.342545454545455 0.268
0.5 0.078125 0.115942028985507 0.45 0.3734375 0.485
0 0 0.00724637681159424 0 0 0
0 0 0.00714285714285712 0 0 0
0 0 0.00714285714285712 0 0 0
0.5 0.136363636363636 0.535714285714286 0.5 0.390909090909091 0.5
0.0600000000000001 0.0606060606060606 0.0942028985507246 0 0.0601818181818183 0.0420000000000001
0.32 0.409090909090909 0.121428571428571 0.15 0.346727272727273 0.269
0.458333333333333 0.0757575757575758 0.221428571428571 0.5 0.343560606060606 0.470833333333333
0.14 0.454545454545455 0.449275362318841 0.35 0.234363636363636 0.203
0.16 0.166666666666667 0.435714285714286 0.3 0.162 0.202
0.42 0.0483870967741935 0.0151515151515151 0.5 0.308516129032258 0.444
0.02 0 0.0785714285714286 0 0.014 0.014
0 0 0.072463768115942 0 0 0
0.1 0.136363636363636 0.210144927536232 0 0.110909090909091 0.07
0.0208333333333334 0 0.0214285714285715 0 0.0145833333333334 0.0145833333333334
0.375 0.0606060606060606 0.242857142857143 0.5 0.280681818181818 0.4125
0.0625 0.171875 0 0 0.0953125 0.04375
0.1 0.106060606060606 0.282608695652174 0 0.101818181818182 0.07
0.26 0.0909090909090909 0.214285714285714 0.4 0.209272727272727 0.302
0.48 0.515151515151515 0.0642857142857143 0.2 0.490545454545455 0.396
0.16 0.121212121212121 0.335714285714286 0 0.148363636363636 0.112
0.24 0.0909090909090909 0.0857142857142857 0.4 0.195272727272727 0.288
0.0600000000000001 0.166666666666667 0 0 0.0920000000000002 0.0420000000000001
0 0 0.0785714285714286 0 0 0
0.26 0.0909090909090909 0.05 0.4 0.209272727272727 0.302
0.229166666666667 0.0967741935483871 0.00714285714285712 0.388888888888889 0.189448924731183 0.277083333333334
0.26 0.0909090909090909 0.285714285714286 0.4 0.209272727272727 0.302
0.1 0.0909090909090909 0.253623188405797 0 0.0972727272727273 0.07
0.26 0.515151515151515 0.528571428571429 0.55 0.336545454545454 0.347
0.16 0.333333333333333 0.292857142857143 0.1 0.212 0.142
0.14 0.0303030303030303 0 0.15 0.107090909090909 0.143
0.12 0.424242424242424 0.378571428571429 0.2 0.211272727272727 0.144
0.12 0.0151515151515151 0 0.15 0.0885454545454545 0.129
0.604166666666667 0.166666666666667 0.335714285714286 0.6 0.472916666666667 0.602916666666667
0 0 0.128571428571429 0 0 0
0.12 0.0151515151515151 0.0357142857142857 0.15 0.0885454545454545 0.129
0.12 0.0151515151515151 0.0714285714285714 0.15 0.0885454545454545 0.129
0.46 0.151515151515151 0.25 0.6 0.367454545454545 0.502
0.4 0.833333333333333 0.707142857142857 0.25 0.53 0.355
0.4375 0.15625 0.26865671641791 0.65 0.353125 0.50125
0.36 0.140625 0.05 0.45 0.2941875 0.387
0.36 0.151515151515151 0.05 0.45 0.297454545454545 0.387
0 0 0.130434782608696 0 0 0
0.36 0.151515151515151 0.05 0.45 0.297454545454545 0.387
0.125 0.0151515151515151 0 0.15 0.0920454545454545 0.1325
0.416666666666667 0.5 0.157142857142857 0.2 0.441666666666667 0.351666666666667
0.38 0.378787878787879 0.05 0.35 0.379636363636364 0.371
0.354166666666667 0.227272727272727 0.0357142857142857 0.15 0.316098484848485 0.292916666666667
0 0 0.1 0 0 0
0.34 0.545454545454545 0.159420289855073 0.3 0.401636363636363 0.328
0.32 0.545454545454545 0.264285714285714 0.25 0.387636363636363 0.299
0.34 0.5625 0.246376811594203 0.3 0.40675 0.328
0 0 0.1 0 0 0
0.14 0.0454545454545454 0.142857142857143 0.1 0.111636363636364 0.128
0.227272727272727 0.0757575757575758 0 0 0.181818181818182 0.159090909090909
0 0 0 0 0 0
0.44 0.378787878787879 0.114285714285714 0.7 0.421636363636364 0.518
0 0 0.05 0 0 0
0 0 0.15 0 0 0
0 0 0.0142857142857142 0 0 0
0 0 0.0357142857142857 0 0 0
0 0 0.135714285714286 0 0 0
0 0 0.107142857142857 0 0 0
0 0 0.0367647058823529 0 0 0
0.3 0.0606060606060606 0.0942028985507246 0.05 0.228181818181818 0.225
0.38 0.681818181818182 0.385714285714286 0.75 0.470545454545455 0.491
0.14 0 0.135714285714286 0 0.098 0.098
0.375 0.681818181818182 0.407142857142857 0.722222222222222 0.467045454545455 0.479166666666667
0.38 0.681818181818182 0.514285714285714 0.75 0.470545454545455 0.491
0.46 0.242424242424242 0.45 0.05 0.394727272727273 0.337
0.291666666666667 0.0909090909090909 0.2 0.05 0.231439393939394 0.219166666666667
0.16 0.0909090909090909 0.0642857142857143 0.05 0.139272727272727 0.127
0.48 0.196969696969697 0.271428571428571 0.1 0.395090909090909 0.366
0 0 0.0362318840579711 0 0 0
0.32 0 0.378571428571429 0.05 0.224 0.239
0.3 0 0.108695652173913 0.05 0.21 0.225
0.16 0.272727272727273 0.321428571428571 0.1 0.193818181818182 0.142
0.3 0 0.221428571428571 0.05 0.21 0.225
0.16 0.136363636363636 0.271428571428571 0.1 0.152909090909091 0.142
0 0 0.0857142857142857 0 0 0
0.18 0.0606060606060606 0.169117647058823 0.0555555555555556 0.144181818181818 0.142666666666667
0.24 0.0606060606060606 0.678571428571429 0.1 0.186181818181818 0.198
0 0 0.135714285714286 0 0 0
0.18 0.212121212121212 0.121428571428571 0.3 0.189636363636364 0.216
0.04 0.0757575757575758 0.0714285714285714 0.1 0.0507272727272727 0.058
0.16 0.212121212121212 0.114285714285714 0.2 0.175636363636364 0.172
0.16 0.0909090909090909 0.1 0 0.139272727272727 0.112
0 0 0.00714285714285712 0 0 0
0 0 0.0579710144927537 0 0 0
0.02 0.196969696969697 0.407142857142857 0.2 0.0730909090909091 0.074
0.08 0.287878787878788 0.864285714285714 0.25 0.142363636363636 0.131
0 0.196969696969697 0.166666666666667 0.2 0.0590909090909091 0.06
0.08 0.287878787878788 0.857142857142857 0.25 0.142363636363636 0.131
0 0 0.0285714285714286 0 0 0
0 0 0.292857142857143 0 0 0
0 0 0.0571428571428572 0 0 0
0.48 0.0606060606060606 0.27536231884058 0.2 0.354181818181818 0.396
0 0.227272727272727 0.0928571428571429 0.2 0.0681818181818181 0.06
0 0 0.185714285714286 0 0 0
0 0 0.0571428571428572 0 0 0
0.4 0.287878787878788 0.867647058823529 0.45 0.366363636363636 0.415
0 0 0.0833333333333334 0 0 0
0 0.234375 0.0857142857142857 0.2 0.0703125 0.06
0.46 0.651515151515151 0.246376811594203 0.55 0.517454545454545 0.487
0.02 0.227272727272727 0.442857142857143 0.2 0.0821818181818181 0.074
0 0 0 0 0 0
0.36 0.0303030303030303 0.0714285714285714 0.2 0.261090909090909 0.312
0.34 0.242424242424242 0.307142857142857 0.4 0.310727272727273 0.358
0.208333333333333 0.0909090909090909 0.507246376811594 0.05 0.17310606060606 0.160833333333333
0.229166666666667 0.0909090909090909 0.621428571428571 0.05 0.187689393939394 0.175416666666667
0.32 0.0303030303030303 0.0571428571428572 0.2 0.233090909090909 0.284
0.229166666666667 0.272727272727273 0.869565217391304 0.25 0.242234848484849 0.235416666666667
0.24 0.272727272727273 0.814285714285714 0.2 0.249818181818182 0.228
0 0 0.135714285714286 0 0 0
0.02 0 0.0642857142857143 0.15 0.014 0.059
0.34 0.0454545454545454 0.678571428571429 0.15 0.251636363636364 0.283
0.26 0 0.0714285714285714 0 0.182 0.182
0.36 0.0454545454545454 0.664285714285714 0.3 0.265636363636364 0.342
0.08 0.0606060606060606 0.535714285714286 0.1 0.0741818181818182 0.086
0.08 0.0606060606060606 0.285714285714286 0.1 0.0741818181818182 0.086
0.24 0 0.0642857142857143 0 0.168 0.168
0.08 0.0606060606060606 0.335714285714286 0.1 0.0741818181818182 0.086
0.08 0.0606060606060606 0.342857142857143 0.1 0.0741818181818182 0.086
0.3 0.0606060606060606 0.592857142857143 0.1 0.228181818181818 0.24
0.32 0.0606060606060606 0.507246376811594 0.1 0.242181818181818 0.254
0 0 0.15 0 0 0
0 0 0.15 0 0 0
0 0 0.2 0 0 0
0 0 0.0857142857142857 0 0 0
0.36 0.40625 0.602941176470588 0.35 0.373875 0.357
0.22 0 0.357142857142857 0.05 0.154 0.169
0.12 0.0454545454545454 0.221428571428571 0 0.0976363636363636 0.084
0 0 0.0217391304347826 0 0 0
0 0 0.0214285714285715 0 0 0
0.02 0 0.0214285714285715 0.15 0.014 0.059
0.18 0 0.364285714285714 0 0.126 0.126
0.145833333333333 0 0.25 0 0.102083333333333 0.102083333333333
0.2 0.0606060606060606 0.257142857142857 0 0.158181818181818 0.14
0.02 0.121212121212121 0.142857142857143 0 0.0503636363636363 0.014
0.583333333333333 0.560606060606061 0 0.55 0.576515151515151 0.573333333333333
0.44 0.545454545454545 0 0.35 0.471636363636364 0.413
0 0 0.0285714285714286 0 0 0
0.16 0.0303030303030303 0.107142857142857 0 0.121090909090909 0.112
0.26 0.242424242424242 0.5 0 0.254727272727273 0.182
0.26 0.25 0.5 0 0.257 0.182
0.26 0.242424242424242 0.5 0 0.254727272727273 0.182
0.48 0.242424242424242 0.628571428571429 0.1 0.408727272727273 0.366
0.25 0.242424242424242 0.5 0 0.247727272727273 0.175
0.5 0.242424242424242 0.564285714285714 0.1 0.422727272727273 0.38
0.1 0.212121212121212 0.585714285714286 0 0.133636363636364 0.07
0.1 0.212121212121212 0.585714285714286 0 0.133636363636364 0.07
0.1 0.212121212121212 0.321428571428571 0 0.133636363636364 0.07
0.1 0.212121212121212 0.579710144927536 0 0.133636363636364 0.07
0.104166666666667 0.212121212121212 0.592857142857143 0 0.13655303030303 0.0729166666666669
0.25 0.109375 0.735714285714286 0 0.2078125 0.175
0.26 0.106060606060606 0.735714285714286 0 0.213818181818182 0.182
0.0833333333333334 0.606060606060606 0.0214285714285715 0.8 0.240151515151515 0.298333333333333
0.16 0.0303030303030303 0.207142857142857 0 0.121090909090909 0.112
0.16 0.0303030303030303 0.207142857142857 0 0.121090909090909 0.112
0.34 0.606060606060606 0.435714285714286 0.9 0.419818181818182 0.508
0.1 0.606060606060606 0.35 0.8 0.251818181818182 0.31
0 0 0.0928571428571429 0 0 0
0.1 0.606060606060606 0.0428571428571428 0.8 0.251818181818182 0.31
0 0 0.082089552238806 0 0 0
0.1 0.606060606060606 0.0214285714285715 0.8 0.251818181818182 0.31
0.22 0.681818181818182 0.428571428571429 0.8 0.358545454545455 0.394
0.208333333333333 0.681818181818182 0.338235294117647 0.8 0.350378787878788 0.385833333333333
0.22 0.681818181818182 0.420289855072464 0.8 0.358545454545455 0.394
0.25 0.681818181818182 0.340579710144927 0.8 0.379545454545455 0.415
0.26 0.681818181818182 0.4 0.8 0.386545454545455 0.422
0 0 0.0285714285714286 0 0 0
0.08 0 0.164285714285714 0 0.056 0.056
0.26 0 0.25 0.1 0.182 0.212
0.62 0.121212121212121 0.542857142857143 0.4 0.470363636363636 0.554
0.22 0 0.457142857142857 0.05 0.154 0.169
0.58695652173913 0.0909090909090909 0.95 0.1 0.438142292490118 0.440869565217391
0.22 0 0.192857142857143 0.2 0.154 0.214
0.04 0.196969696969697 0.0428571428571428 0.15 0.0870909090909091 0.073
0.0416666666666666 0.196969696969697 0.0428571428571428 0.15 0.0882575757575757 0.0741666666666666
0 0 0.185714285714286 0 0 0
0.14 0.439393939393939 0.25 0.15 0.229818181818182 0.143
0.16 0 0.05 0 0.112 0.112
0.04 0.196969696969697 0.0428571428571428 0.15 0.0870909090909091 0.073
0 0 0.235714285714286 0 0 0
0.0600000000000001 0.196969696969697 0.0428571428571428 0.15 0.101090909090909 0.0870000000000001
0.16 0 0 0 0.112 0.112
0.16 0 0 0 0.112 0.112
0.04 0 0 0 0.028 0.028
0.44 0.363636363636364 0.128571428571429 0.444444444444444 0.417090909090909 0.441333333333333
0.42 0.196969696969697 0.264285714285714 0.35 0.353090909090909 0.399
0 0 0.00724637681159424 0 0 0
0 0 0.183823529411765 0 0 0
0.0600000000000001 0.0606060606060606 0 0 0.0601818181818183 0.0420000000000001
0 0 0.00714285714285712 0 0 0
0.2 0 0.135714285714286 0.2 0.14 0.2
0.26 0.196969696969697 0.246376811594203 0.35 0.241090909090909 0.287
0.16 0.136363636363636 0.0142857142857142 0.1 0.152909090909091 0.142
0.16 0.136363636363636 0 0.15 0.152909090909091 0.157
0.4 0.333333333333333 0.25 0.45 0.38 0.415
0.42 0.333333333333333 0.271428571428571 0.45 0.394 0.429
0.16 0.136363636363636 0 0.1 0.152909090909091 0.142
0 0 0.00714285714285712 0 0 0
0.42 0.333333333333333 0.264285714285714 0.45 0.394 0.429
0.12 0 0.0428571428571428 0 0.084 0.084
0.26 0.287878787878788 0.207142857142857 0.45 0.268363636363636 0.317
0.24 0.287878787878788 0.178571428571429 0.45 0.254363636363636 0.303
0.42 0.136363636363636 0.435714285714286 0.35 0.334909090909091 0.399
0.2 0 0.0357142857142857 0.2 0.14 0.2
0 0 0.05 0 0 0
0.16 0 0.307142857142857 0 0.112 0.112
0.0600000000000001 0.136363636363636 0.0785714285714286 0.15 0.0829090909090909 0.0870000000000001
0.479166666666667 0.359375 0.0895522388059702 0.45 0.443229166666667 0.470416666666667
0.14 0.287878787878788 0.542857142857143 0.2 0.184363636363636 0.158
0.12 0.0454545454545454 0.0857142857142857 0 0.0976363636363636 0.084
0.08 0 0.0214285714285715 0 0.056 0.056
0.22 0.439393939393939 0.257142857142857 0.05 0.285818181818182 0.169
0.14 0 0.0928571428571429 0 0.098 0.098
0.3 0.484848484848485 0.314285714285714 0.05 0.355454545454545 0.225
0.44 0.46969696969697 0.292857142857143 0.75 0.448909090909091 0.533
0.22 0 0.0714285714285714 0 0.154 0.154
0.34 0.53030303030303 0.635714285714286 0.25 0.397090909090909 0.313
0.34 0.53030303030303 0.635714285714286 0.25 0.397090909090909 0.313
0.04 0.0303030303030303 0.0285714285714286 0.2 0.0370909090909091 0.088
0.34 0.53030303030303 0.607142857142857 0.25 0.397090909090909 0.313
0.56 0.53030303030303 0.678571428571429 0.25 0.551090909090909 0.467
0.34 0.53030303030303 0.607142857142857 0.25 0.397090909090909 0.313
0.34 0.53030303030303 0.635714285714286 0.25 0.397090909090909 0.313
0.34 0.53030303030303 0.621428571428571 0.25 0.397090909090909 0.313
0.44 0.287878787878788 0.178571428571429 0.75 0.394363636363636 0.533
0.34 0.53030303030303 0.585714285714286 0.25 0.397090909090909 0.313
0.34 0.712121212121212 0.621428571428571 0.25 0.451636363636364 0.313
0 0.212121212121212 0.235714285714286 0 0.0636363636363636 0
0.14 0.0151515151515151 0.00714285714285712 0.45 0.102545454545455 0.233
0.14 0 0.0714285714285714 0 0.098 0.098
0 0 0.0285714285714286 0 0 0
0 0.227272727272727 0.340579710144927 0 0.0681818181818181 0
0.5625 0.46969696969697 0.328571428571429 0.8 0.534659090909091 0.63375
0.44 0.545454545454545 0.385714285714286 0.2 0.471636363636364 0.368
0.4375 0.545454545454545 0.364285714285714 0.2 0.469886363636363 0.36625
0.42 0.578125 0.308823529411765 0.444444444444444 0.4674375 0.427333333333333
0.4 0.5 0.214285714285714 0.35 0.43 0.385
0.04 0.166666666666667 0.0142857142857142 0.1 0.0780000000000001 0.058
0.44 0.287878787878788 0.0928571428571429 0.55 0.394363636363636 0.473
0.14 0.0757575757575758 0.685714285714286 0 0.120727272727273 0.098
0.14 0.0606060606060606 0.0579710144927537 0 0.116181818181818 0.098
0.208333333333333 0.196969696969697 0.784615384615385 0.3 0.204924242424242 0.235833333333333
0 0 0 0 0 0
0.24 0.212121212121212 0.785714285714286 0.3 0.231636363636364 0.258
0.229166666666667 0.212121212121212 0.782608695652174 0.3 0.22405303030303 0.250416666666667
0.24 0.212121212121212 0.8 0.3 0.231636363636364 0.258
0 0 0.264285714285714 0 0 0
0.229166666666667 0.212121212121212 0.9 0.3 0.22405303030303 0.250416666666667
0.1 0.0757575757575758 0.535714285714286 0.2 0.0927272727272727 0.13
0.1875 0.212121212121212 0.764285714285714 0.3 0.194886363636364 0.22125
0.1 0.0757575757575758 0.152173913043478 0.2 0.0927272727272727 0.13
0 0 0.264285714285714 0 0 0
0 0 0.264285714285714 0 0 0
0 0 0.0785714285714286 0 0 0
0.0600000000000001 0 0 0 0.0420000000000001 0.0420000000000001
0 0 0.214285714285714 0 0 0
0 0 0.00714285714285712 0 0 0
0.1 0.136363636363636 0.05 0.1 0.110909090909091 0.1
0 0 0.164285714285714 0 0 0
0 0 0.164285714285714 0 0 0
0 0 0.0857142857142857 0 0 0
0.0600000000000001 0.166666666666667 0.0642857142857143 0.1 0.0920000000000002 0.0720000000000001
0 0 0.185714285714286 0 0 0
0.12 0.0303030303030303 0 0.3 0.0930909090909091 0.174
0.12 0.136363636363636 0.0785714285714286 0.2 0.124909090909091 0.144
0.38 0.318181818181818 0.178571428571429 0.05 0.361454545454545 0.281
0.0600000000000001 0.0454545454545454 0.0428571428571428 0 0.0556363636363637 0.0420000000000001
0 0 0.0571428571428572 0 0 0
0.24 0.484848484848485 0.342857142857143 0.05 0.313454545454545 0.183
0.38 0.636363636363636 0.463768115942029 0.25 0.456909090909091 0.341
0.416666666666667 0.212121212121212 0.192857142857143 0.35 0.355303030303031 0.396666666666667
0.2 0.181818181818182 0.414285714285714 0.4 0.194545454545455 0.26
0.46 0.46969696969697 0.314285714285714 0.15 0.462909090909091 0.367
0.18 0.121212121212121 0.107142857142857 0.25 0.162363636363636 0.201
0.32 0.363636363636364 0.228571428571429 0.6 0.333090909090909 0.404
0.32 0.363636363636364 0.314285714285714 0.6 0.333090909090909 0.404
0.46 0.484848484848485 0.221428571428571 0.45 0.467454545454545 0.457
0.3 0.227272727272727 0.207142857142857 0.25 0.278181818181818 0.285
0 0.0606060606060606 0 0 0.0181818181818182 0
0.18 0.287878787878788 0.114285714285714 0.05 0.212363636363636 0.141
0.46 0.46969696969697 0.0357142857142857 0.75 0.462909090909091 0.547
0.1 0 0.0857142857142857 0 0.07 0.07
0 0 0.0285714285714286 0 0 0
0.28 0.121212121212121 0.342857142857143 0.1 0.232363636363636 0.226
0 0 0.171428571428571 0 0 0
0.1 0 0.181159420289855 0 0.07 0.07
0.16 0.106060606060606 0.257142857142857 0.15 0.143818181818182 0.157
0.22 0.1875 0.159090909090909 0.4 0.21025 0.274
0.28 0.227272727272727 0.721428571428571 0.4 0.264181818181818 0.316
0 0.0454545454545454 0.0714285714285714 0.1 0.0136363636363636 0.03
0.0625 0 0 0 0.04375 0.04375
0.18 0.166666666666667 0.214285714285714 0.4 0.176 0.246
0.22 0.0151515151515151 0 0 0.158545454545455 0.154
0 0 0.203125 0 0 0
0.22 0.015625 0 0 0.1586875 0.154
0 0.0454545454545454 0.0785714285714286 0.1 0.0136363636363636 0.03
0 0 0.0285714285714286 0 0 0
0.0600000000000001 0.121212121212121 0.321428571428571 0.3 0.0783636363636364 0.132
0.2 0.666666666666667 0.0357142857142857 0.45 0.34 0.275
0 0.0454545454545454 0.185714285714286 0.1 0.0136363636363636 0.03
0 0 0.0285714285714286 0 0 0
0.22 0.0151515151515151 0 0 0.158545454545455 0.154
0.24 0.0151515151515151 0 0 0.172545454545455 0.168
0.1 0 0.00714285714285712 0 0.07 0.07
0 0.0454545454545454 0.101449275362319 0.1 0.0136363636363636 0.03
0.0600000000000001 0.166666666666667 0.242857142857143 0.2 0.0920000000000002 0.102
0.0600000000000001 0.166666666666667 0.242857142857143 0.2 0.0920000000000002 0.102
0.2 0.0151515151515151 0 0 0.144545454545455 0.14
0.1 0 0 0 0.07 0.07
0.42 0.196969696969697 0.414285714285714 0.35 0.353090909090909 0.399
0 0 0 0 0 0
0 0 0.0285714285714286 0 0 0
0.375 0.181818181818182 0.485714285714286 0.2 0.317045454545455 0.3225
0 0 0.0652173913043478 0 0 0
0.2 0.621212121212121 0.1 0.4 0.326363636363636 0.26
0 0 0.0285714285714286 0 0 0
0.0600000000000001 0.166666666666667 0.242857142857143 0.2 0.0920000000000002 0.102
0.0600000000000001 0.17741935483871 0.253623188405797 0.2 0.0952258064516131 0.102
0.02 0.0454545454545454 0.121428571428571 0.1 0.0276363636363636 0.044
0.22 0.0151515151515151 0 0.05 0.158545454545455 0.169
0.16 0.166666666666667 0.485714285714286 0.2 0.162 0.172
0 0.0454545454545454 0.114285714285714 0.1 0.0136363636363636 0.03
0 0.0454545454545454 0.0785714285714286 0.1 0.0136363636363636 0.03
0.104166666666667 0 0.242647058823529 0 0.0729166666666669 0.0729166666666669
0.22 0.0151515151515151 0 0 0.158545454545455 0.154
0 0 0.0285714285714286 0 0 0
0.0600000000000001 0.166666666666667 0.242857142857143 0.166666666666667 0.0920000000000002 0.0920000000000002
0.12 0.0606060606060606 0.207142857142857 0.3 0.102181818181818 0.174
0.18 0.0151515151515151 0 0.05 0.130545454545455 0.141
0.3 0.0151515151515151 0.285714285714286 0.05 0.214545454545455 0.225
0.3 0.166666666666667 0.185714285714286 0.35 0.26 0.315
0.48 0.181818181818182 0.130434782608696 0.4 0.390545454545455 0.456
0.48 0.181818181818182 0.128571428571429 0.4 0.390545454545455 0.456
0 0 0 0 0 0
0.22 0.681818181818182 0.3 0.45 0.358545454545455 0.289
0.18 0.0151515151515151 0 0.05 0.130545454545455 0.141
0.2 0.0151515151515151 0 0.05 0.144545454545455 0.155
0.18 0.0151515151515151 0 0.05 0.130545454545455 0.141
0.58695652173913 0.318181818181818 0.3 0.5 0.506324110671936 0.560869565217391
0 0 0 0 0 0
0.479166666666667 0.136363636363636 0.507462686567164 0.2 0.376325757575758 0.395416666666667
0.2 0.0151515151515151 0 0.15 0.144545454545455 0.185
0.1 0.0606060606060606 0.507142857142857 0.05 0.0881818181818182 0.085
0.56 0.0909090909090909 0.0428571428571428 0.25 0.419272727272727 0.467
0.1 0.0625 0.434782608695652 0.05 0.08875 0.085
0.1 0.0606060606060606 0.642857142857143 0.05 0.0881818181818182 0.085
0 0.0454545454545454 0 0 0.0136363636363636 0
0.666666666666667 0.151515151515151 0.685714285714286 0.3 0.512121212121212 0.556666666666667
0.7 0.409090909090909 0.0571428571428572 0.45 0.612727272727273 0.625
0.2 0.53030303030303 0.307142857142857 0.5 0.299090909090909 0.29
0.1 0.106060606060606 0.65 0 0.101818181818182 0.07
0.7 0.348484848484849 0.0571428571428572 0.45 0.594545454545455 0.625
0.7 0.348484848484849 0.0571428571428572 0.45 0.594545454545455 0.625
0.22 0.0151515151515151 0 0.15 0.158545454545455 0.199
0.2 0.590909090909091 0.3 0.5 0.317272727272727 0.29
0.2 0.515151515151515 0.142857142857143 0.4 0.294545454545454 0.26
0.28 0.0757575757575758 0.0357142857142857 0.1 0.218727272727273 0.226
0.48 0.333333333333333 0.0571428571428572 0.3 0.436 0.426
0.7 0.348484848484849 0.0571428571428572 0.45 0.594545454545455 0.625
0.2 0.590909090909091 0.307142857142857 0.5 0.317272727272727 0.29
0.22 0.0151515151515151 0 0.15 0.158545454545455 0.199
0.2 0.590909090909091 0.297101449275362 0.5 0.317272727272727 0.29
0.46 0.333333333333333 0.0434782608695652 0.3 0.422 0.412
0.22 0.0151515151515151 0 0.15 0.158545454545455 0.199
0.22 0.0151515151515151 0 0.15 0.158545454545455 0.199
0.1 0.0606060606060606 0.421428571428571 0.05 0.0881818181818182 0.085
0.2 0.46969696969697 0.478571428571429 0.55 0.280909090909091 0.305
0.42 0.515151515151515 0.378571428571429 0.2 0.448545454545454 0.354
0.2 0.287878787878788 0.25 0.4 0.226363636363636 0.26
0.26 0.106060606060606 0.285714285714286 0.3 0.213818181818182 0.272
0.26 0.0151515151515151 0 0.15 0.186545454545455 0.227
0.24 0 0 0.05 0.168 0.183
0.16 0.0151515151515151 0.0857142857142857 0.1 0.116545454545455 0.142
0.16 0.0151515151515151 0 0.1 0.116545454545455 0.142
0.4 0.560606060606061 0.764285714285714 0.8 0.448181818181818 0.52
0 0.181818181818182 0.0428571428571428 0.2 0.0545454545454546 0.06
0.16 0.333333333333333 0.264705882352941 0.333333333333333 0.212 0.212
0.12 0.0151515151515151 0 0.1 0.0885454545454545 0.114
0.12 0.0151515151515151 0 0.1 0.0885454545454545 0.114
0.16 0.333333333333333 0.278571428571429 0.444444444444444 0.212 0.245333333333333
0.125 0.318181818181818 0 0 0.182954545454545 0.0875
0.16 0.363636363636364 0.278571428571429 0.4 0.221090909090909 0.232
0 0 0.0785714285714286 0 0 0
0.4 0.378787878787879 0.664285714285714 0.6 0.393636363636364 0.46
0.12 0.0151515151515151 0 0.1 0.0885454545454545 0.114
0 0.136363636363636 0.0357142857142857 0.15 0.0409090909090908 0.045
0.4 0.363636363636364 0.657142857142857 0.6 0.389090909090909 0.46
0.42 0.0151515151515151 0.357142857142857 0.2 0.298545454545455 0.354
0.28 0 0.271428571428571 0.1 0.196 0.226
0.416666666666667 0.303030303030303 0.427536231884058 0.4 0.382575757575758 0.411666666666667
0.4 0.46969696969697 0.328571428571429 0.35 0.420909090909091 0.385
0.18 0.136363636363636 0.314285714285714 0.6 0.166909090909091 0.306
0.0600000000000001 0.0151515151515151 0 0.1 0.0465454545454546 0.0720000000000001
0 0.0757575757575758 0 0 0.0227272727272727 0
0 0 0.0428571428571428 0 0 0
0.04 0 0 0.1 0.028 0.058
0.08 0.0757575757575758 0.285714285714286 0.25 0.0787272727272727 0.131
0.04 0.0151515151515151 0.107142857142857 0.1 0.0325454545454545 0.058
0.28 0.424242424242424 0.0507246376811594 0.05 0.323272727272727 0.211
0.54 0.484848484848485 0.228571428571429 0.2 0.523454545454546 0.438
0.08 0.0151515151515151 0 0.1 0.0605454545454545 0.086
0.34 0.0909090909090909 0.371428571428571 0.5 0.265272727272727 0.388
0.58695652173913 0.46969696969697 0.485714285714286 0.65 0.551778656126482 0.605869565217391
0.333333333333333 0.0967741935483871 0.282608695652174 0.5 0.262365591397849 0.383333333333333
0.34 0.0909090909090909 0.278571428571429 0.5 0.265272727272727 0.388
0 0.0757575757575758 0.0434782608695652 0.25 0.0227272727272727 0.075
0 0.0757575757575758 0.107142857142857 0.277777777777778 0.0227272727272727 0.0833333333333334
0.34 0.454545454545455 0.157142857142857 0.1 0.374363636363636 0.268
0.26 0.151515151515151 0.15 0.45 0.227454545454545 0.317
0 0 0 0 0 0
0 0 0.0142857142857142 0 0 0
0 0 0.0142857142857142 0 0 0
0 0.0757575757575758 0.0428571428571428 0.25 0.0227272727272727 0.075
0.08 0.0151515151515151 0 0.1 0.0605454545454545 0.086
0.08 0.0151515151515151 0 0.1 0.0605454545454545 0.086
0.14 0.0151515151515151 0 0.1 0.102545454545455 0.128
0 0 0.00714285714285712 0 0 0
0.1 0.0151515151515151 0 0.1 0.0745454545454545 0.1
0 0 0.0869565217391305 0 0 0
0 0 0.0571428571428572 0 0 0
0.44 0.212121212121212 0.392857142857143 0.7 0.371636363636364 0.518
0.56 0.227272727272727 0.392857142857143 0.8 0.460181818181818 0.632
0.58 0.234375 0.565217391304348 0.777777777777778 0.4763125 0.639333333333333
0.0600000000000001 0.0151515151515151 0 0.1 0.0465454545454546 0.0720000000000001
0.28 0.0606060606060606 0.00714285714285712 0.2 0.214181818181818 0.256
0.0600000000000001 0.0151515151515151 0 0.1 0.0465454545454546 0.0720000000000001
0.26 0.0909090909090909 0.0785714285714286 0.35 0.209272727272727 0.287
0.0600000000000001 0.0151515151515151 0 0.1 0.0465454545454546 0.0720000000000001
0 0 0.364285714285714 0 0 0
0 0 0.0571428571428572 0 0 0
0.0416666666666666 0 0.401515151515151 0.1 0.0291666666666666 0.0591666666666666
0.04 0 0.378571428571429 0.1 0.028 0.058
0.28 0.0757575757575758 0.471428571428571 0.1 0.218727272727273 0.226
0 0 0.0579710144927537 0 0 0
0 0 0.05 0 0 0
0 0 0.0357142857142857 0 0 0
0 0 0.27536231884058 0 0 0
0 0 0.257142857142857 0 0 0
0 0 0.407142857142857 0 0 0
0.36 0.424242424242424 0.907142857142857 0.25 0.379272727272727 0.327
0.22 0.0606060606060606 0.435714285714286 0.15 0.172181818181818 0.199
0 0 0 0 0 0
0.2 0.0606060606060606 0.05 0.05 0.158181818181818 0.155
0.22 0.0606060606060606 0.435714285714286 0.15 0.172181818181818 0.199
0.24 0.0151515151515151 0 0 0.172545454545455 0.168
0.16 0.53125 0.5 0.25 0.271375 0.187
0.38 0.636363636363636 0.771428571428571 0.45 0.456909090909091 0.401
0.38 0.636363636363636 0.786764705882353 0.45 0.456909090909091 0.401
0.38 0.640625 0.778571428571429 0.5 0.4581875 0.416
0.1 0 0 0.1 0.07 0.1
0.36 0.575757575757576 0.235714285714286 0.4 0.424727272727273 0.372
0.38 0.636363636363636 0.792857142857143 0.45 0.456909090909091 0.401
0 0 0 0 0 0
0.38 0.575757575757576 0.13768115942029 0.4 0.438727272727273 0.386
0.375 0.575757575757576 0.144927536231884 0.4 0.435227272727273 0.3825
0 0 0.0571428571428572 0 0 0
0.41304347826087 0.636363636363636 0.613636363636364 0.45 0.4800395256917 0.424130434782609
0.4 0.636363636363636 0.621428571428571 0.45 0.470909090909091 0.415
0.56 0.424242424242424 0.35 0.55 0.519272727272727 0.557
0.38 0.578125 0.342857142857143 0.45 0.4394375 0.401
0.5625 0.424242424242424 0.376811594202899 0.55 0.521022727272727 0.55875
0.58 0.424242424242424 0.355072463768116 0.55 0.533272727272727 0.571
0 0 0.135714285714286 0 0 0
0.270833333333333 0.0757575757575758 0.392857142857143 0.35 0.212310606060606 0.294583333333333
0.04 0 0.107142857142857 0 0.028 0.028
0 0 0.271428571428571 0 0 0
0 0 0.0642857142857143 0 0 0
0.18 0.46969696969697 0.25 0.2 0.266909090909091 0.186
0 0 0.0642857142857143 0 0 0
0.173913043478261 0.46969696969697 0.25 0.222222222222222 0.262648221343874 0.188405797101449
0.166666666666667 0.46969696969697 0.25 0.2 0.257575757575758 0.176666666666667
0.48 0.454545454545455 0.228571428571429 0.45 0.472363636363636 0.471
0.18 0.46875 0.0285714285714286 0.1 0.266625 0.156
0.208333333333333 0.0151515151515151 0.235714285714286 0.3 0.150378787878788 0.235833333333333
0.48 0.5 0.36231884057971 0.4 0.486 0.456
0.208333333333333 0.0454545454545454 0.27536231884058 0.3 0.159469696969697 0.235833333333333
0.46 0.454545454545455 0.253731343283582 0.55 0.458363636363637 0.487
0.46 0.439393939393939 0.214285714285714 0.55 0.453818181818182 0.487
0.42 0.0909090909090909 0.456521739130435 0.35 0.321272727272727 0.399
0.22 0.0454545454545454 0.135714285714286 0.3 0.167636363636364 0.244
0.46 0.46969696969697 0.307142857142857 0.55 0.462909090909091 0.487
0 0 0 0 0 0
0.369565217391304 0.681818181818182 0.352941176470588 0.15 0.463241106719367 0.303695652173913
0 0.257575757575758 0.00714285714285712 0.1 0.0772727272727274 0.03
0 0 0.110294117647059 0 0 0
0.14 0.363636363636364 0.0153846153846153 0.2 0.207090909090909 0.158
0.64 0.0303030303030303 0.35 0.5 0.457090909090909 0.598
0 0.03125 0.161764705882353 0 0.009375 0
0 0 0 0 0 0
0 0 0.115942028985507 0 0 0
0.68 0.0757575757575758 0.114285714285714 0.85 0.498727272727273 0.731
0.270833333333333 0.53030303030303 0.55 0.1 0.348674242424242 0.219583333333333
0 0 0.0571428571428572 0 0 0
0 0 0.164285714285714 0 0 0
0.708333333333333 0.0909090909090909 0.152173913043478 0.85 0.52310606060606 0.750833333333333
0 0 0.128571428571429 0 0 0
0.22 0.0909090909090909 0.142857142857143 0.3 0.181272727272727 0.244
0.7 0.0909090909090909 0.15 0.85 0.517272727272727 0.745
0 0.0303030303030303 0.195652173913043 0 0.00909090909090909 0
0.28 0.515151515151515 0.585714285714286 0.1 0.350545454545454 0.226
0.26 0.515151515151515 0.260869565217391 0.1 0.336545454545454 0.212
0.729166666666667 0.0909090909090909 0.15 0.85 0.537689393939394 0.765416666666667
0.3 0 0 0 0.21 0.21
0.04 0 0 0 0.028 0.028
0.52 0.409090909090909 0.885714285714286 0.4 0.486727272727273 0.484
0.02 0.363636363636364 0.0214285714285715 0 0.123090909090909 0.014
0 0 0.1 0 0 0
0.04 0 0.0714285714285714 0 0.028 0.028
0.22 0.318181818181818 0.157142857142857 0.35 0.249454545454545 0.259
0.04 0 0.0928571428571429 0 0.028 0.028
0.52 0.333333333333333 0.721428571428571 0.4 0.464 0.484
0.666666666666667 0 0.115942028985507 0.85 0.466666666666667 0.721666666666667
0.28 0.0151515151515151 0.114285714285714 0.3 0.200545454545455 0.286
0 0 0.135714285714286 0 0 0
0.02 0.181818181818182 0.135714285714286 0 0.0685454545454546 0.014
0.22 0.0151515151515151 0 0.25 0.158545454545455 0.229
0 0.0151515151515151 0.557142857142857 0 0.00454545454545453 0
0.32 0.787878787878788 0.442857142857143 0.25 0.460363636363636 0.299
0 0 0.0507246376811594 0 0 0
0 0.348484848484849 0 0.2 0.104545454545455 0.06
0.270833333333333 0.0909090909090909 0.132352941176471 0 0.21685606060606 0.189583333333333
0.0600000000000001 0.333333333333333 0 0.2 0.142 0.102
0 0 0.128571428571429 0 0 0
0.26 0.0909090909090909 0.135714285714286 0 0.209272727272727 0.182
0.32 0.403225806451613 0.485507246376812 0.2 0.344967741935484 0.284
0.32 0.439393939393939 0.535714285714286 0.2 0.355818181818182 0.284
0 0 0.114285714285714 0 0 0
0 0.0303030303030303 0.35 0 0.00909090909090909 0
0 0.0303030303030303 0.35 0 0.00909090909090909 0
0 0 0.121428571428571 0 0 0
0.0600000000000001 0.348484848484849 0.428571428571429 0.2 0.146545454545455 0.102
0.16 0 0 0 0.112 0.112
0 0 0.121428571428571 0 0 0
0 0 0.171428571428571 0 0 0
0.0600000000000001 0.3125 0.152173913043478 0.166666666666667 0.13575 0.0920000000000002
0 0 0.0857142857142857 0 0 0
0.02 0.272727272727273 0 0 0.0958181818181819 0.014
0 0.318181818181818 0.0144927536231884 0.2 0.0954545454545454 0.06
0.0600000000000001 0.318181818181818 0.185714285714286 0.2 0.137454545454545 0.102
0 0 0.00714285714285712 0 0 0
0.0600000000000001 0.348484848484849 0.45 0.2 0.146545454545455 0.102
0.02 0.303030303030303 0.0785714285714286 0 0.104909090909091 0.014
0 0 0.128571428571429 0 0 0
0 0 0.130434782608696 0 0 0
0 0 0.00714285714285712 0 0 0
0.28 0.196969696969697 0.0571428571428572 0 0.255090909090909 0.196
0.28 0.212121212121212 0.171428571428571 0 0.259636363636364 0.196
0.16 0.348484848484849 0.114285714285714 0.6 0.216545454545455 0.292
0.34 0.348484848484849 0.0428571428571428 0.05 0.342545454545455 0.253
0.22 0.560606060606061 0.535714285714286 0.25 0.322181818181818 0.229
0.12 0 0.0652173913043478 0.55 0.084 0.249
0 0 0 0 0 0
0.152173913043478 0 0.126865671641791 0.65 0.106521739130435 0.301521739130435
0 0 0.0955882352941176 0 0 0
0.22 0.333333333333333 0.507142857142857 0.1 0.254 0.184
0.24 0.348484848484849 0.635714285714286 0.15 0.272545454545455 0.213
0 0 0 0 0 0
0.32 0.318181818181818 0 0.1 0.319454545454545 0.254
0.2 0.333333333333333 0.36231884057971 0.1 0.24 0.17
0.18 0.318181818181818 0.15 0.1 0.221454545454545 0.156
0.02 0 0.0142857142857142 0.05 0.014 0.029
0 0 0.128571428571429 0 0 0
0.56 0.0909090909090909 0.731884057971014 0.75 0.419272727272727 0.617
0.125 0.0806451612903226 0.330882352941177 0.15 0.111693548387097 0.1325
0.14 0.0909090909090909 0.328571428571429 0.15 0.125272727272727 0.143
0.08 0.0909090909090909 0.121428571428571 0.15 0.0832727272727273 0.101
0 0 0 0 0 0
0.44 0.606060606060606 0.378571428571429 0.6 0.489818181818182 0.488
0.22 0.0151515151515151 0.0714285714285714 0.3 0.158545454545455 0.244
0 0 0.0579710144927537 0 0 0
0.0625 0.0757575757575758 0.0285714285714286 0.1 0.0664772727272727 0.07375
0.32 0.484375 0.234375 0.45 0.3693125 0.359
0.208333333333333 0.0151515151515151 0.00724637681159424 0.35 0.150378787878788 0.250833333333333
0.3 0.363636363636364 0.0142857142857142 0.45 0.319090909090909 0.345
0.3 0.363636363636364 0.0367647058823529 0.45 0.319090909090909 0.345
0.395833333333333 0.53030303030303 0.285714285714286 0.2 0.436174242424242 0.337083333333333
0.02 0.0909090909090909 0.214285714285714 0 0.0412727272727273 0.014
0.28 0.0151515151515151 0.307142857142857 0.35 0.200545454545455 0.301
0.26 0.0151515151515151 0.221428571428571 0.333333333333333 0.186545454545455 0.282
0.34 0.454545454545455 0.492857142857143 0.5 0.374363636363636 0.388
0.3 0.363636363636364 0.0142857142857142 0.45 0.319090909090909 0.345
0.395833333333333 0.53030303030303 0.292857142857143 0.2 0.436174242424242 0.337083333333333
0.02 0 0.0928571428571429 0 0.014 0.014
0 0 0.00714285714285712 0 0 0
0.3 0.363636363636364 0.0142857142857142 0.444444444444444 0.319090909090909 0.343333333333333
0 0 0.0214285714285715 0 0 0
0.34 0.454545454545455 0.378571428571429 0.5 0.374363636363636 0.388
0 0 0.0214285714285715 0 0 0
0 0 0.152173913043478 0 0 0
0.44 0.348484848484849 0.27536231884058 0.3 0.412545454545455 0.398
0 0 0 0 0 0
0.22 0.46969696969697 0.0928571428571429 0.2 0.294909090909091 0.214
0.409090909090909 0.333333333333333 0.25 0.3 0.386363636363636 0.376363636363636
0.38 0.328125 0.485714285714286 0.3 0.3644375 0.356
0.16 0.393939393939394 0.228571428571429 0.2 0.230181818181818 0.172
0.16 0.393939393939394 0.0285714285714286 0.2 0.230181818181818 0.172
0.375 0.287878787878788 0.278571428571429 0.5 0.348863636363636 0.4125
0 0 0 0 0 0
0.16 0.393939393939394 0 0.2 0.230181818181818 0.172
0.2 0.484848484848485 0.514285714285714 0.2 0.285454545454545 0.2
0.44 0.227272727272727 0.171428571428571 0.3 0.376181818181818 0.398
0.2 0.484848484848485 0.521428571428571 0.2 0.285454545454545 0.2
0.46 0.393939393939394 0.0285714285714286 0.55 0.440181818181818 0.487
0.42 0.227272727272727 0.357142857142857 0.35 0.362181818181818 0.399
0.0625 0.212121212121212 0.421428571428571 0.1 0.107386363636364 0.07375
0.18 0.46969696969697 0.144927536231884 0.15 0.266909090909091 0.171
0.0600000000000001 0.181818181818182 0.3 0.111111111111111 0.0965454545454547 0.0753333333333334
0.42 0.272727272727273 0.321428571428571 0.35 0.375818181818182 0.399
0 0 0.107142857142857 0 0 0
0 0 0.0142857142857142 0 0 0
0 0 0.0869565217391305 0 0 0
0 0 0.1 0 0 0
0 0 0.0942028985507246 0 0 0
0 0 0.05 0 0 0
0.18 0.46969696969697 0.142857142857143 0.15 0.266909090909091 0.171
0.18 0.454545454545455 0.0571428571428572 0.15 0.262363636363636 0.171
0.52 0.272727272727273 0.340579710144927 0.6 0.445818181818182 0.544
0.12 0.0151515151515151 0.00714285714285712 0 0.0885454545454545 0.084
0.34 0.106060606060606 0 0.4 0.269818181818182 0.358
0.26 0.424242424242424 0.147058823529412 0.111111111111111 0.309272727272727 0.215333333333333
0.0600000000000001 0.181818181818182 0.4 0.1 0.0965454545454547 0.0720000000000001
0.32 0.636363636363636 0.535714285714286 0.25 0.414909090909091 0.299
0 0 0.00714285714285712 0 0 0
0.42 0.454545454545455 0.278571428571429 0.35 0.430363636363637 0.399
0.291666666666667 0.0909090909090909 0 0.4 0.231439393939394 0.324166666666667
0.3 0.1875 0.108695652173913 0.1 0.26625 0.24
0.22 0.424242424242424 0.292857142857143 0.45 0.281272727272727 0.289
0.08 0.166666666666667 0.292857142857143 0 0.106 0.056
0.3 0.575757575757576 0.628571428571429 0.45 0.382727272727273 0.345
0.08 0.166666666666667 0.292857142857143 0 0.106 0.056
0.333333333333333 0.5 0.714285714285714 0.55 0.383333333333333 0.398333333333333
0.18 0.212121212121212 0.0785714285714286 0.05 0.189636363636364 0.141
0 0 0.0714285714285714 0 0 0
0.28 0.53030303030303 0.228571428571429 0.75 0.355090909090909 0.421
0.08 0.0303030303030303 0.221428571428571 0.2 0.0650909090909091 0.116
0 0 0.0571428571428572 0 0 0
0.2 0.227272727272727 0.05 0 0.208181818181818 0.14
0.2 0.227272727272727 0.0507246376811594 0 0.208181818181818 0.14
0.22 0.21875 0.0367647058823529 0 0.219625 0.154
0 0 0.0428571428571428 0 0 0
0.2 0.227272727272727 0.05 0 0.208181818181818 0.14
0.2 0.227272727272727 0.05 0 0.208181818181818 0.14
0.02 0 0 0 0.014 0.014
0.5 0.363636363636364 0.717391304347826 0.45 0.459090909090909 0.485
0 0 0.0428571428571428 0.05 0 0.015
0 0 0.0428571428571428 0.05 0 0.015
0.1 0.318181818181818 0.128571428571429 0.05 0.165454545454545 0.085
0.1 0.318181818181818 0.128571428571429 0.05 0.165454545454545 0.085
0.208333333333333 0.318181818181818 0.528571428571429 0.05 0.241287878787878 0.160833333333333
0.24 0.318181818181818 0.0714285714285714 0.05 0.263454545454545 0.183
0 0 0.35 0 0 0
0.590909090909091 0.375 0.335820895522388 0.7 0.526136363636364 0.623636363636364
0.22 0.0606060606060606 0.2890625 0 0.172181818181818 0.154
0.16 0.421875 0.101449275362319 0.25 0.2385625 0.187
0.48 0.227272727272727 0.414285714285714 0.7 0.404181818181818 0.546
0.3125 0.363636363636364 0.492857142857143 0.05 0.327840909090909 0.23375
0.1875 0.0606060606060606 0.4 0 0.149431818181818 0.13125
0.04 0 0.192857142857143 0 0.028 0.028
0.18 0.0606060606060606 0.271428571428571 0 0.144181818181818 0.126
0.22 0.0606060606060606 0.342857142857143 0 0.172181818181818 0.154
0.18 0.0606060606060606 0.213235294117647 0.15 0.144181818181818 0.171
0 0 0.072463768115942 0 0 0
0.1 0.348484848484849 0.264285714285714 0.15 0.174545454545455 0.115
0.12 0.196969696969697 0.2 0.2 0.143090909090909 0.144
0.12 0.196969696969697 0.164285714285714 0.2 0.143090909090909 0.144
0.12 0.171875 0.164285714285714 0 0.1355625 0.084
0.12 0.151515151515151 0.2 0 0.129454545454545 0.084
0.1 0.409090909090909 0.457142857142857 0.15 0.192727272727273 0.115
0 0.0454545454545454 0.2 0 0.0136363636363636 0
0.1 0.378787878787879 0.157142857142857 0.15 0.183636363636364 0.115
0.14 0.151515151515151 0.360294117647059 0 0.143454545454545 0.098
0 0 0.0642857142857143 0 0 0
0.2 0.151515151515151 0.364285714285714 0 0.185454545454545 0.14
0.08 0.621212121212121 0.585714285714286 0.25 0.242363636363636 0.131
0.08 0.606060606060606 0.585714285714286 0.3 0.237818181818182 0.146
0 0 0.05 0 0 0
0 0 0.1 0 0 0
0.62 0.545454545454545 0.521428571428571 0.8 0.597636363636364 0.674
0.62 0.515151515151515 0.521428571428571 0.85 0.588545454545454 0.689
0.62 0.545454545454545 0.521428571428571 0.8 0.597636363636364 0.674
0 0 0.1 0 0 0
0.36 0.242424242424242 0.0285714285714286 0.1 0.324727272727273 0.282
0.36 0.242424242424242 0.0285714285714286 0.1 0.324727272727273 0.282
0 0 0.05 0 0 0
0.0217391304347826 0.151515151515151 0.0571428571428572 0.05 0.0606719367588931 0.0302173913043478
0.02 0.151515151515151 0 0 0.0594545454545453 0.014
0 0 0.05 0 0 0
0.56 0.151515151515151 0.121428571428571 0.65 0.437454545454545 0.587
0 0 0.1 0 0 0
0.02 0.151515151515151 0.0606060606060606 0 0.0594545454545453 0.014
0.02 0.151515151515151 0.0571428571428572 0 0.0594545454545453 0.014
0.36 0.242424242424242 0.0142857142857142 0.1 0.324727272727273 0.282
0 0 0.0942028985507246 0 0 0
0 0 0.0285714285714286 0 0 0
0.04 0.121212121212121 0.072463768115942 0.15 0.0643636363636363 0.073
0.04 0.121212121212121 0.0797101449275363 0.15 0.0643636363636363 0.073
0 0 0.05 0 0 0
0.1 0.136363636363636 0.385714285714286 0.15 0.110909090909091 0.115
0 0 0.1 0 0 0
0.479166666666667 0.640625 0.26865671641791 0.25 0.527604166666667 0.410416666666667
0 0 0.0214285714285715 0 0 0
0.5 0.303030303030303 0.376811594202899 0.05 0.440909090909091 0.365
0 0 0.05 0 0 0
0.0600000000000001 0.136363636363636 0.257142857142857 0.15 0.0829090909090909 0.0870000000000001
0 0 0.0357142857142857 0 0 0
0.521739130434783 0.575757575757576 0.65 0.7 0.537944664031621 0.575217391304348
0.16 0.227272727272727 0.1 0.2 0.180181818181818 0.172
0 0 0 0 0 0
0.0600000000000001 0.0606060606060606 0.0220588235294118 0 0.0601818181818183 0.0420000000000001
0.520833333333333 0.348484848484849 0.0928571428571429 0.7 0.469128787878788 0.574583333333333
0 0 0.15 0 0 0
0 0 0.082089552238806 0 0 0
0 0 0.00714285714285712 0 0 0
0 0 0.0714285714285714 0 0 0
0.58 0.3125 0.392857142857143 0.25 0.49975 0.481
0 0 0.164285714285714 0 0 0
0.28 0.0909090909090909 0.221428571428571 0 0.223272727272727 0.196
0.24 0.106060606060606 0.107142857142857 0.15 0.199818181818182 0.213
0.5625 0.333333333333333 0.471428571428571 0.05 0.49375 0.40875
0.18 0.0454545454545454 0.00714285714285712 0.0555555555555556 0.139636363636364 0.142666666666667
0.38 0.287878787878788 0.463768115942029 0 0.352363636363636 0.266
0.02 0.133333333333333 0.0303030303030303 0 0.0539999999999999 0.014
0.0600000000000001 0.166666666666667 0.0928571428571429 0 0.0920000000000002 0.0420000000000001
0.0600000000000001 0.166666666666667 0.0857142857142857 0 0.0920000000000002 0.0420000000000001
0.0625 0.0757575757575758 0.207142857142857 0 0.0664772727272727 0.04375
0 0 0.0142857142857142 0 0 0
0.08 0.0757575757575758 0.202898550724638 0 0.0787272727272727 0.056
0 0 0.114285714285714 0 0 0
0 0 0.0571428571428572 0 0 0
0.08 0 0.00714285714285712 0 0.056 0.056
0.28 0.0454545454545454 0.157142857142857 0.05 0.209636363636364 0.211
0 0 0 0 0 0
0.26 0.681818181818182 0.5 0.75 0.386545454545455 0.407
0 0 0.0142857142857142 0 0 0
0.12 0.606060606060606 0.231884057971015 0.75 0.265818181818182 0.309
0.12 0.606060606060606 0.242857142857143 0.722222222222222 0.265818181818182 0.300666666666667
0.38 0.227272727272727 0.235714285714286 0.2 0.334181818181818 0.326
0.08 0.0757575757575758 0.05 0 0.0787272727272727 0.056
0.08 0.0757575757575758 0.25 0 0.0787272727272727 0.056
0.08 0.0757575757575758 0.25 0 0.0787272727272727 0.056
0 0 0.0785714285714286 0 0 0
0.5 0.046875 0.0928571428571429 0.05 0.3640625 0.365
0.46 0.0454545454545454 0.257142857142857 0.05 0.335636363636364 0.337
0.0227272727272727 0.0483870967741935 0.0357142857142857 0 0.0304252199413489 0.0159090909090909
0 0.151515151515151 0.00714285714285712 0.3 0.0454545454545453 0.09
0.02 0 0.264285714285714 0 0.014 0.014
0 0 0 0 0 0
0.3 0.666666666666667 0.657142857142857 0.95 0.41 0.495
0.1875 0.359375 0.238461538461539 0.55 0.2390625 0.29625
0.1875 0 0 0.05 0.13125 0.14625
0.26 0.151515151515151 0.00714285714285712 0.3 0.227454545454545 0.272
0.34 0.454545454545455 0.321428571428571 0.65 0.374363636363636 0.433
0.48 0.303030303030303 0.742857142857143 0.4 0.426909090909091 0.456
0.46 0.257575757575758 0.628571428571429 0.4 0.399272727272727 0.442
0.46 0.257575757575758 0.628571428571429 0.4 0.399272727272727 0.442
0.1 0.0757575757575758 0 0 0.0927272727272727 0.07
0.46 0.303030303030303 0.464285714285714 0.05 0.412909090909091 0.337
0.16 0.106060606060606 0.304347826086957 0 0.143818181818182 0.112
0.16 0.106060606060606 0.25 0 0.143818181818182 0.112
0.3 0.227272727272727 0.678571428571429 0.3 0.278181818181818 0.3
0.16 0.106060606060606 0.0785714285714286 0 0.143818181818182 0.112
0.16 0.106060606060606 0.578571428571429 0 0.143818181818182 0.112
0 0 0.128571428571429 0 0 0
0 0.0151515151515151 0.0642857142857143 0 0.00454545454545453 0
0 0 0.0362318840579711 0 0 0
0.16 0.121212121212121 0.578571428571429 0 0.148363636363636 0.112
0 0 0.123188405797101 0 0 0
0 0 0.147058823529412 0 0 0
0.16 0.121212121212121 0.4 0 0.148363636363636 0.112
0.166666666666667 0.106060606060606 0.171428571428571 0 0.148484848484849 0.116666666666667
0.16 0.125 0.571428571428571 0 0.1495 0.112
0 0 0.05 0 0 0
0.16 0.121212121212121 0.3 0 0.148363636363636 0.112
0 0 0.115942028985507 0 0 0
0 0 0.246376811594203 0 0 0
0 0 0.121428571428571 0 0 0
0.28 0.121212121212121 0.614285714285714 0 0.232363636363636 0.196
0 0 0.00724637681159424 0 0 0
0.38 0.136363636363636 0.3 0.15 0.306909090909091 0.311
0.5 0.34375 0.314285714285714 0.5 0.453125 0.5
0 0 0.0857142857142857 0 0 0
0.36 0.318181818181818 0.335714285714286 0.35 0.347454545454545 0.357
0.208333333333333 0.303030303030303 0.214285714285714 0.25 0.236742424242424 0.220833333333333
0.42 0.121212121212121 0.664285714285714 0.55 0.330363636363636 0.459
0.44 0.106060606060606 0.514285714285714 0.55 0.339818181818182 0.473
0.5 0.318181818181818 0.58695652173913 0.65 0.445454545454545 0.545
0.2 0.0606060606060606 0.0214285714285715 0.1 0.158181818181818 0.17
0 0 0.00714285714285712 0 0 0
0 0 0 0 0 0
0.28 0.318181818181818 0.230769230769231 0.35 0.291454545454545 0.301
0 0 0.0285714285714286 0 0 0
0.46 0.424242424242424 0.178571428571429 0.2 0.449272727272727 0.382
0 0 0.0579710144927537 0 0 0
0.0600000000000001 0.0303030303030303 0 0.1 0.0510909090909092 0.0720000000000001
0.48 0.484848484848485 0.235714285714286 0.2 0.481454545454545 0.396
0.48 0.484848484848485 0.178571428571429 0.2 0.481454545454545 0.396
0.42 0.303030303030303 0.4 0.3 0.384909090909091 0.384
0.5 0.424242424242424 0.271428571428571 0.8 0.477272727272727 0.59
0.354166666666667 0.53030303030303 0.318840579710145 0.2 0.407007575757576 0.307916666666667
0 0.0454545454545454 0 0 0.0136363636363636 0
0.2 0.303030303030303 0.485714285714286 0.65 0.230909090909091 0.335
0.44 0.606060606060606 0.492857142857143 0.2 0.489818181818182 0.368
0.44 0.606060606060606 0.45 0.2 0.489818181818182 0.368
0 0 0.192857142857143 0 0 0
0 0 0.0217391304347826 0 0 0
0.66 0.560606060606061 0.166666666666667 0.45 0.630181818181818 0.597
0.2 0.242424242424242 0.157142857142857 0.15 0.212727272727273 0.185
0.38 0.348484848484849 0.342857142857143 0.85 0.370545454545455 0.521
0 0.0303030303030303 0 0 0.00909090909090909 0
0 0 0.0428571428571428 0 0 0
0.32 0.409090909090909 0.578571428571429 0.15 0.346727272727273 0.269
0.34 0.409090909090909 0.592857142857143 0.166666666666667 0.360727272727273 0.288
0.32 0.46969696969697 0.128571428571429 0.15 0.364909090909091 0.269
0 0 0.0285714285714286 0 0 0
0 0 0 0 0 0
0.32 0.545454545454545 0.178571428571429 0.15 0.387636363636363 0.269
0.32 0.515151515151515 0.178571428571429 0.15 0.378545454545455 0.269
0.04 0.0151515151515151 0 0 0.0325454545454545 0.028
0.32 0.227272727272727 0.55 0.1 0.292181818181818 0.254
0.34 0.212121212121212 0.564285714285714 0 0.301636363636364 0.238
0 0 0.0857142857142857 0 0 0
0.24 0.242424242424242 0.678571428571429 0.2 0.240727272727273 0.228
0.04 0 0.0571428571428572 0 0.028 0.028
0.04 0 0.235714285714286 0 0.028 0.028
0 0.328125 0 0 0.0984375 0
0 0 0.221428571428571 0 0 0
0.145833333333333 0.0757575757575758 0.072463768115942 0 0.124810606060606 0.102083333333333
0 0 0.15 0 0 0
0 0 0.235714285714286 0 0 0
0.04 0 0.514285714285714 0 0.028 0.028
0.34 0.393939393939394 0.457142857142857 0.4 0.356181818181818 0.358
0.58 0.515151515151515 0.542857142857143 0.4 0.560545454545454 0.526
0 0 0.142857142857143 0 0 0
0.1875 0.0606060606060606 0.0142857142857142 0 0.149431818181818 0.13125
0.16 0.287878787878788 0.471428571428571 0.15 0.198363636363636 0.157
0 0 0.128571428571429 0 0 0
0.38 0.318181818181818 0.914285714285714 0.15 0.361454545454545 0.311
0.22 0.166666666666667 0.585714285714286 0.05 0.204 0.169
0.36 0.196969696969697 0.621428571428571 0.1 0.311090909090909 0.282
0.1 0.166666666666667 0.364285714285714 0.1 0.12 0.1
0.1 0.166666666666667 0.407142857142857 0.1 0.12 0.1
0.1 0.0606060606060606 0.0714285714285714 0 0.0881818181818182 0.07
0.0416666666666666 0.136363636363636 0.0142857142857142 0.05 0.0700757575757574 0.0441666666666666
0.24 0.0303030303030303 0.321428571428571 0 0.177090909090909 0.168
0.04 0.136363636363636 0.0714285714285714 0.05 0.0689090909090908 0.043
0.52 0.606060606060606 0.0214285714285715 0.85 0.545818181818182 0.619
0.541666666666667 0.621212121212121 0.0217391304347826 0.85 0.565530303030303 0.634166666666667
0 0 0.0797101449275363 0 0 0
0.0600000000000001 0 0 0.25 0.0420000000000001 0.117
0.18 0.125 0.242857142857143 0 0.1635 0.126
0.22 0.4375 0.186567164179104 0.55 0.28525 0.319
0.28 0.303030303030303 0.714285714285714 0.2 0.286909090909091 0.256
0.28 0.151515151515151 0.421428571428571 0.05 0.241454545454545 0.211
0.24 0.454545454545455 0.05 0.55 0.304363636363637 0.333
0.38 0.53030303030303 0.0714285714285714 0.555555555555556 0.425090909090909 0.432666666666667
0 0.151515151515151 0.114285714285714 0.15 0.0454545454545453 0.045
0.54 0.272727272727273 0.507142857142857 0.45 0.459818181818182 0.513
0.52 0.272727272727273 0.507142857142857 0.45 0.445818181818182 0.499
0.34 0.227272727272727 0.434782608695652 0.2 0.306181818181818 0.298
0 0 0.134328358208955 0 0 0
0.32 0.227272727272727 0.407142857142857 0.2 0.292181818181818 0.284
0.16 0.151515151515151 0.257142857142857 0.2 0.157454545454545 0.172
0.16 0.151515151515151 0.257142857142857 0.2 0.157454545454545 0.172
0 0 0.15 0 0 0
0.36 0.121212121212121 0.121428571428571 0.3 0.288363636363636 0.342
0.36 0.121212121212121 0.121428571428571 0.25 0.288363636363636 0.327
0.38 0.257575757575758 0.371428571428571 0.2 0.343272727272727 0.326
0.42 0.227272727272727 0.735714285714286 0.2 0.362181818181818 0.354
0.1 0 0.0217391304347826 0 0.07 0.07
0.22 0.0606060606060606 0.257142857142857 0 0.172181818181818 0.154
0 0 0.05 0 0 0
0.1 0 0 0.2 0.07 0.13
0 0 0.0642857142857143 0 0 0
0 0 0 0 0 0
0.18 0.0151515151515151 0.159420289855073 0 0.130545454545455 0.126
0 0 0.0652173913043478 0 0 0
0.22 0.196969696969697 0.1 0.2 0.213090909090909 0.214
0.125 0.0151515151515151 0.135714285714286 0 0.0920454545454545 0.0875
0.44 0.1875 0.757142857142857 0.15 0.36425 0.353
0 0 0.135714285714286 0 0 0
0.4 0.151515151515151 0.278571428571429 0 0.325454545454545 0.28
0.4 0.151515151515151 0.278571428571429 0 0.325454545454545 0.28
0.66 0.378787878787879 0.642857142857143 0.2 0.575636363636364 0.522
0 0 0.0214285714285715 0 0 0
0.62 0.393939393939394 0.628571428571429 0.2 0.552181818181818 0.494
0.52 0.212121212121212 0.41304347826087 0.2 0.427636363636364 0.424
0.68 0.393939393939394 0.621428571428571 0.2 0.594181818181818 0.536
0.0600000000000001 0.287878787878788 0.115942028985507 0.55 0.128363636363636 0.207
0.68 0.393939393939394 0.671428571428571 0.2 0.594181818181818 0.536
0 0 0.0142857142857142 0 0 0
0.6 0.166666666666667 0.333333333333333 0.45 0.47 0.555
0.16 0.0757575757575758 0.121428571428571 0.55 0.134727272727273 0.277
0.16 0.0757575757575758 0.121428571428571 0.55 0.134727272727273 0.277
0.08 0.409090909090909 0.371428571428571 0 0.178727272727273 0.056
0 0 0.0428571428571428 0 0 0
0.229166666666667 0.0757575757575758 0.357142857142857 0.55 0.18314393939394 0.325416666666667
0 0 0.0144927536231884 0 0 0
0.34 0.318181818181818 0.328571428571429 0.75 0.333454545454545 0.463
0.34 0.636363636363636 0.521428571428571 0.75 0.428909090909091 0.463
0 0.303030303030303 0.355072463768116 0 0.0909090909090909 0
0 0.303030303030303 0.414285714285714 0 0.0909090909090909 0
0 0.121212121212121 0.0642857142857143 0 0.0363636363636363 0
0 0.125 0.318840579710145 0 0.0375 0
0 0.121212121212121 0.311594202898551 0 0.0363636363636363 0
0.14 0.0454545454545454 0.0357142857142857 0 0.111636363636364 0.098
0 0.242424242424242 0.0357142857142857 0 0.0727272727272726 0
0.24 0.0909090909090909 0.135714285714286 0.05 0.195272727272727 0.183
0.14 0.0606060606060606 0.0928571428571429 0.15 0.116181818181818 0.143
0.4 0.742424242424242 0.435714285714286 0.75 0.502727272727273 0.505
0.395833333333333 0.151515151515151 0.191176470588235 0.2 0.322537878787878 0.337083333333333
0.354166666666667 0.71875 0.453846153846154 0.75 0.463541666666667 0.472916666666667
0.38 0.227272727272727 0.357142857142857 0.25 0.334181818181818 0.341
0.54 0.257575757575758 0.579710144927536 0.25 0.455272727272727 0.453
0.18 0.0909090909090909 0.207142857142857 0.05 0.153272727272727 0.141
0.46 0.121212121212121 0.371428571428571 0.05 0.358363636363636 0.337
0.46 0.166666666666667 0.535714285714286 0.05 0.372 0.337
0.58 0.257575757575758 0.578571428571429 0.25 0.483272727272727 0.481
0.26 0.0303030303030303 0.00714285714285712 0 0.191090909090909 0.182
0.46 0.121212121212121 0.385714285714286 0.05 0.358363636363636 0.337
0.58 0.257575757575758 0.7 0.25 0.483272727272727 0.481
0.04 0.136363636363636 0.128571428571429 0 0.0689090909090908 0.028
0.12 0.0909090909090909 0.0142857142857142 0.2 0.111272727272727 0.144
0.58 0.257575757575758 0.578571428571429 0.25 0.483272727272727 0.481
0.583333333333333 0.265625 0.6 0.25 0.488020833333333 0.483333333333333
0.26 0.0303030303030303 0.00714285714285712 0 0.191090909090909 0.182
0.12 0.09375 0.253731343283582 0.222222222222222 0.112125 0.150666666666667
0 0 0.0428571428571428 0 0 0
0.104166666666667 0.0909090909090909 0.242857142857143 0.2 0.100189393939394 0.132916666666667
0.12 0.0909090909090909 0.0642857142857143 0.25 0.111272727272727 0.159
0.58 0.272727272727273 0.75 0.25 0.487818181818182 0.481
0.58 0.257575757575758 0.75 0.25 0.483272727272727 0.481
0.12 0.0909090909090909 0.0428571428571428 0.2 0.111272727272727 0.144
0.44 0.121212121212121 0.384057971014493 0.05 0.344363636363636 0.323
0 0 0.135714285714286 0 0 0
0 0 0.202898550724638 0 0 0
0.0208333333333334 0.0454545454545454 0.130434782608696 0 0.028219696969697 0.0145833333333334
0.12 0.0606060606060606 0.0714285714285714 0.2 0.102181818181818 0.144
0 0 0.00714285714285712 0 0 0
0 0.0454545454545454 0.123188405797101 0 0.0136363636363636 0
0 0.0454545454545454 0.121428571428571 0 0.0136363636363636 0
0 0.0151515151515151 0 0 0.00454545454545453 0
0 0 0.210144927536232 0 0 0
0.5 0.136363636363636 0.507142857142857 0.05 0.390909090909091 0.365
0.6 0.303030303030303 0.585714285714286 0.4 0.510909090909091 0.54
0.3 0.0454545454545454 0.228571428571429 0 0.223636363636364 0.21
0.4 0.0909090909090909 0.192857142857143 0 0.307272727272727 0.28
0.4 0.621212121212121 0.121428571428571 0.1 0.466363636363636 0.31
0.416666666666667 0.272727272727273 0.152173913043478 0.25 0.373484848484849 0.366666666666667
0.44 0.272727272727273 0.407142857142857 0.25 0.389818181818182 0.383
0 0 0.321428571428571 0 0 0
0.125 0.136363636363636 0.202898550724638 0.65 0.128409090909091 0.2825
0.16 0.15625 0.192857142857143 0.65 0.158875 0.307
0.416666666666667 0.606060606060606 0.521428571428571 0.2 0.473484848484849 0.351666666666667
0.44 0.227272727272727 0.271428571428571 0.1 0.376181818181818 0.338
0.14 0.227272727272727 0.185714285714286 0.65 0.166181818181818 0.293
0.28 0.212121212121212 0.107142857142857 0.45 0.259636363636364 0.331
0.28 0.212121212121212 0.107142857142857 0.45 0.259636363636364 0.331
0.42 0.257575757575758 0.35 0.35 0.371272727272727 0.399
0.3 0.46875 0.464285714285714 0.15 0.350625 0.255
0.0625 0.015625 0 0.05 0.0484375 0.05875
0.04 0 0.0428571428571428 0 0.028 0.028
0.62 0.109375 0.636363636363636 0.15 0.4668125 0.479
0 0 0.00724637681159424 0 0 0
0.36 0.636363636363636 0.835714285714286 0.1 0.442909090909091 0.282
0.0600000000000001 0.0454545454545454 0.307142857142857 0.05 0.0556363636363637 0.0570000000000001
0.08 0.0454545454545454 0.292857142857143 0.05 0.0696363636363636 0.071
0.34 0.106060606060606 0.814285714285714 0.05 0.269818181818182 0.253
0 0 0.128571428571429 0 0 0
0.16 0.0757575757575758 0.678571428571429 0.05 0.134727272727273 0.127
0.2 0.0757575757575758 0.164285714285714 0.35 0.162727272727273 0.245
0.12 0.242424242424242 0.00714285714285712 0.45 0.156727272727273 0.219
0.25 0.242424242424242 0.202898550724638 0.45 0.247727272727273 0.31
0.270833333333333 0.242424242424242 0.210144927536232 0.45 0.262310606060606 0.324583333333333
0.26 0.242424242424242 0.207142857142857 0.45 0.254727272727273 0.317
0.32 0 0.121428571428571 0 0.224 0.224
0.26 0.242424242424242 0.207142857142857 0.444444444444444 0.254727272727273 0.315333333333333
0 0 0.00735294117647056 0 0 0
0.26 0.25 0.202898550724638 0.45 0.257 0.317
0.12 0.25 0.0214285714285715 0.45 0.159 0.219
0.04 0 0.142857142857143 0 0.028 0.028
0.26 0.242424242424242 0.207142857142857 0.45 0.254727272727273 0.317
0.38 0.333333333333333 0.328571428571429 0.45 0.366 0.401
0.38 0.333333333333333 0.328571428571429 0.45 0.366 0.401
0.12 0.0909090909090909 0 0 0.111272727272727 0.084
0 0 0.207142857142857 0 0 0
0.12 0.0909090909090909 0.05 0 0.111272727272727 0.084
0.14 0 0.25 0 0.098 0.098
0.18 0 0.0142857142857142 0 0.126 0.126
0.38 0.272727272727273 0.75 0.45 0.347818181818182 0.401
0.1 0 0.0428571428571428 0 0.07 0.07
0.28 0.272727272727273 0.642857142857143 0.5 0.277818181818182 0.346
0.38 0.272727272727273 0.75 0.5 0.347818181818182 0.416
0.12 0.0454545454545454 0.571428571428571 0 0.0976363636363636 0.084
0.1 0 0.0144927536231884 0 0.07 0.07
0.12 0.0454545454545454 0.571428571428571 0 0.0976363636363636 0.084
0 0 0 0 0 0
0.1 0 0.376811594202899 0 0.07 0.07
0.42 0.333333333333333 0.671428571428571 0.5 0.394 0.444
0.28 0 0.202898550724638 0 0.196 0.196
0.12 0.257575757575758 0.0285714285714286 0.5 0.161272727272727 0.234
0.04 0 0.0142857142857142 0 0.028 0.028
0.52 0.287878787878788 0.794117647058824 0.5 0.450363636363636 0.514
0 0 0 0 0 0
0.24 0.287878787878788 0.335714285714286 0.5 0.254363636363636 0.318
0.52 0.287878787878788 0.785714285714286 0.5 0.450363636363636 0.514
0 0 0.217391304347826 0 0 0
0.18 0 0.0147058823529411 0 0.126 0.126
0 0 0.0357142857142857 0 0 0
0.113636363636364 0.125 0.152173913043478 0.65 0.117045454545455 0.274545454545455
0 0 0.0362318840579711 0 0 0
0.12 0.121212121212121 0.15 0.65 0.120363636363636 0.279
0.28 0.121212121212121 0.485714285714286 0.5 0.232363636363636 0.346
0.14 0 0.0142857142857142 0 0.098 0.098
0 0 0.0357142857142857 0 0 0
0.12 0 0.257142857142857 0 0.084 0.084
0.24 0.121212121212121 0.464285714285714 0.5 0.204363636363636 0.318
0.12 0 0.0362318840579711 0 0.084 0.084
0.24 0.121212121212121 0.635714285714286 0.65 0.204363636363636 0.363
0 0.106060606060606 0.543478260869565 0 0.0318181818181818 0
0.28 0.0757575757575758 0.214285714285714 0 0.218727272727273 0.196
0.15 0.757575757575758 0.649253731343284 0.45 0.332272727272727 0.24
0.28 0.757575757575758 0.6 0.4 0.423272727272727 0.316
0.14 0 0.0214285714285715 0 0.098 0.098
0.14 0 0.0214285714285715 0 0.098 0.098
0.32 0.606060606060606 0.321428571428571 0.4 0.405818181818182 0.344
0 0 0.1 0 0 0
0.12 0.151515151515151 0.0571428571428572 0.1 0.129454545454545 0.114
0.12 0.151515151515151 0.35 0.1 0.129454545454545 0.114
0.24 0.0454545454545454 0.35 0 0.181636363636364 0.168
0 0 0.2 0 0 0
0.0833333333333334 0.484848484848485 0.121428571428571 0.4 0.203787878787879 0.178333333333333
0.48 0.265625 0.0869565217391305 0.75 0.4156875 0.561
0.24 0.0303030303030303 0.207142857142857 0 0.177090909090909 0.168
0.24 0.0303030303030303 0.207142857142857 0 0.177090909090909 0.168
0.24 0.0303030303030303 0.195652173913043 0 0.177090909090909 0.168
0.541666666666667 0.257575757575758 0.407142857142857 0.75 0.456439393939394 0.604166666666667
0.18 0.545454545454545 0.642857142857143 0.15 0.289636363636363 0.171
0.0833333333333334 0 0.271428571428571 0 0.0583333333333334 0.0583333333333334
0.08 0 0.27536231884058 0 0.056 0.056
0.08 0 0.321428571428571 0 0.056 0.056
0.24 0.0303030303030303 0.207142857142857 0 0.177090909090909 0.168
0.48 0.257575757575758 0.0857142857142857 0.75 0.413272727272727 0.561
0.1 0.166666666666667 0.0428571428571428 0.1 0.12 0.1
0.08 0 0.305970149253731 0 0.056 0.056
0.18 0.545454545454545 0.607142857142857 0.2 0.289636363636363 0.186
0.24 0.0303030303030303 0.207142857142857 0 0.177090909090909 0.168
0.48 0.257575757575758 0.0857142857142857 0.75 0.413272727272727 0.561
0.04 0.532258064516129 0.121428571428571 0 0.187677419354839 0.028
0 0 0 0 0 0
0.08 0 0 0.15 0.056 0.101
0.32 0.0151515151515151 0.05 0.1 0.228545454545454 0.254
0.54 0.242424242424242 0.166666666666667 0.15 0.450727272727273 0.423
0.54 0.242424242424242 0.166666666666667 0.166666666666667 0.450727272727273 0.428
0.22 0.712121212121212 0.285714285714286 0.7 0.367636363636364 0.364
0.32 0.0151515151515151 0.128571428571429 0.1 0.228545454545454 0.254
0 0 0.0652173913043478 0 0 0
0.46 0.272727272727273 0.5 0.2 0.403818181818182 0.382
0.32 0.0151515151515151 0.2 0.1 0.228545454545454 0.254
0.24 0.0454545454545454 0.414285714285714 0.15 0.181636363636364 0.213
0 0 0.0285714285714286 0 0 0
0 0 0.0642857142857143 0 0 0
0.16 0.375 0.0428571428571428 0.25 0.2245 0.187
0.24 0.046875 0.0571428571428572 0.35 0.1820625 0.273
0.5625 0.5 0.462121212121212 0.15 0.54375 0.43875
0.2 0.0454545454545454 0.318840579710145 0.35 0.153636363636364 0.245
0.2 0.0454545454545454 0.242857142857143 0.35 0.153636363636364 0.245
0.2 0.0454545454545454 0.05 0.35 0.153636363636364 0.245
0 0 0.1 0 0 0
0.1 0.106060606060606 0.292857142857143 0.25 0.101818181818182 0.145
0.2 0.0454545454545454 0.178571428571429 0.1 0.153636363636364 0.17
0.38 0.151515151515151 0.188405797101449 0.35 0.311454545454545 0.371
0.1875 0.106060606060606 0.0857142857142857 0.25 0.163068181818182 0.20625
0 0 0.192857142857143 0 0 0
0.1875 0.106060606060606 0.185714285714286 0.25 0.163068181818182 0.20625
0.18 0.106060606060606 0.0785714285714286 0.25 0.157818181818182 0.201
0.54 0.196969696969697 0.45 0.4 0.437090909090909 0.498
0.18 0.106060606060606 0.181159420289855 0.25 0.157818181818182 0.201
0.54 0.484848484848485 0.457142857142857 0.15 0.523454545454546 0.423
0.38 0.151515151515151 0.435714285714286 0.35 0.311454545454545 0.371
0.56 0.166666666666667 0.5 0.4 0.442 0.512
0 0 0.107142857142857 0 0 0
0.2 0.0454545454545454 0.364285714285714 0.1 0.153636363636364 0.17
0 0 0.264285714285714 0 0 0
0.2 0.0454545454545454 0.364285714285714 0.1 0.153636363636364 0.17
0.2 0.0454545454545454 0.00714285714285712 0.1 0.153636363636364 0.17
0.2 0.0454545454545454 0.4 0.1 0.153636363636364 0.17
0.2 0.0454545454545454 0.41304347826087 0.1 0.153636363636364 0.17
0.2 0.0454545454545454 0.407142857142857 0.1 0.153636363636364 0.17
0.32 0.181818181818182 0.4 0.45 0.278545454545455 0.359
0.2 0.0606060606060606 0.271428571428571 0.1 0.158181818181818 0.17
0.18 0.0454545454545454 0.271428571428571 0.1 0.139636363636364 0.156
0.18 0.0454545454545454 0.271428571428571 0.1 0.139636363636364 0.156
0.18 0.0454545454545454 0.364285714285714 0.1 0.139636363636364 0.156
0.18 0.0454545454545454 0.271428571428571 0.1 0.139636363636364 0.156
0.1875 0.0483870967741935 0.268115942028985 0.1 0.145766129032258 0.16125
0 0 0.114285714285714 0 0 0
0.0600000000000001 0.0151515151515151 0.142857142857143 0.05 0.0465454545454546 0.0570000000000001
0 0 0.128571428571429 0 0 0
0 0 0.164285714285714 0 0 0
0 0 0.0214285714285715 0 0 0
0.02 0.0454545454545454 0 0.1 0.0276363636363636 0.044
0.02 0.0606060606060606 0.0857142857142857 0.1 0.0321818181818182 0.044
0.02 0.0606060606060606 0.107142857142857 0.1 0.0321818181818182 0.044
0.5 0.0454545454545454 0.644927536231884 0.05 0.363636363636364 0.365
0 0 0.0642857142857143 0 0 0
0.521739130434783 0.181818181818182 0.579710144927536 0.35 0.419762845849803 0.470217391304348
0.38 0.484848484848485 0.207142857142857 0.15 0.411454545454545 0.311
0.08 0.0757575757575758 0.166666666666667 0.1 0.0787272727272727 0.086
0.0652173913043478 0.046875 0.0882352941176471 0.1 0.0597146739130435 0.0756521739130435
0.1 0.0606060606060606 0.0642857142857143 0.35 0.0881818181818182 0.175
0.08 0.0757575757575758 0.107142857142857 0.1 0.0787272727272727 0.086
0.02 0.0151515151515151 0.0357142857142857 0 0.0185454545454545 0.014
0.5 0.166666666666667 0.285714285714286 0.35 0.4 0.455
0 0 0.00714285714285712 0 0 0
0.48 0.166666666666667 0.257142857142857 0.35 0.386 0.441
0.48 0.166666666666667 0.235714285714286 0.35 0.386 0.441
0.48 0.166666666666667 0.257142857142857 0.35 0.386 0.441
0.48 0.166666666666667 0.257142857142857 0.35 0.386 0.441
0 0.0303030303030303 0 0 0.00909090909090909 0
0.42 0.348484848484849 0 0.2 0.398545454545455 0.354
0.48 0.181818181818182 0.164285714285714 0.6 0.390545454545455 0.516
0.48 0.181818181818182 0.166666666666667 0.6 0.390545454545455 0.516
0.48 0.181818181818182 0.164285714285714 0.6 0.390545454545455 0.516
0.0625 0.0151515151515151 0.0428571428571428 0 0.0482954545454545 0.04375
0.5 0.227272727272727 0.164285714285714 0.6 0.418181818181818 0.53
0 0 0.114285714285714 0 0 0
0.48 0.212121212121212 0.173913043478261 0.6 0.399636363636364 0.516
0.44 0.196969696969697 0.214285714285714 0.85 0.367090909090909 0.563
0.44 0.212121212121212 0.171428571428571 0.65 0.371636363636364 0.503
0.44 0.212121212121212 0.178571428571429 0.555555555555556 0.371636363636364 0.474666666666667
0 0.0606060606060606 0.0142857142857142 0.1 0.0181818181818182 0.03
0.44 0.212121212121212 0.171428571428571 0.6 0.371636363636364 0.488
0.48 0.757575757575758 0.507142857142857 0.4 0.563272727272727 0.456
0.46 0.227272727272727 0.321428571428571 0.55 0.390181818181818 0.487
0.0600000000000001 0.318181818181818 0.0928571428571429 0.25 0.137454545454545 0.117
0.02 0.015625 0 0 0.0186875 0.014
0.44 0.181818181818182 0.171428571428571 0.6 0.362545454545455 0.488
0.02 0.0151515151515151 0 0 0.0185454545454545 0.014
0 0 0.0285714285714286 0 0 0
0.12 0 0 0 0.084 0.084
0.16 0.106060606060606 0 0.25 0.143818181818182 0.187
0.44 0.227272727272727 0.173913043478261 0.6 0.376181818181818 0.488
0.46 0.242424242424242 0.428571428571429 0.6 0.394727272727273 0.502
0.46 0.242424242424242 0.428571428571429 0.6 0.394727272727273 0.502
0.48 0.742424242424242 0.528571428571429 0.4 0.558727272727273 0.456
0.44 0.227272727272727 0.169117647058823 0.6 0.376181818181818 0.488
0.44 0.227272727272727 0.157142857142857 0.6 0.376181818181818 0.488
0.28 0.121212121212121 0.171428571428571 0.35 0.232363636363636 0.301
0.18 0.121212121212121 0.107142857142857 0.25 0.162363636363636 0.201
0.48 0.742424242424242 0.536231884057971 0.4 0.558727272727273 0.456
0.28 0.121212121212121 0.268115942028985 0.35 0.232363636363636 0.301
0.0600000000000001 0.136363636363636 0.0652173913043478 0.25 0.0829090909090909 0.117
0.12 0.151515151515151 0.171428571428571 0.3 0.129454545454545 0.174
0.52 0.136363636363636 0.178571428571429 0.3 0.404909090909091 0.454
0 0.136363636363636 0.323529411764706 0.3 0.0409090909090908 0.09
0 0.136363636363636 0.335714285714286 0.3 0.0409090909090908 0.09
0 0.136363636363636 0.185714285714286 0.3 0.0409090909090908 0.09
0.48 0.742424242424242 0.464285714285714 0.4 0.558727272727273 0.456
0.42 0.5 0.364285714285714 0.5 0.444 0.444
0.0600000000000001 0.363636363636364 0.114285714285714 0.25 0.151090909090909 0.117
0 0 0.0285714285714286 0 0 0
0.52 0.136363636363636 0.420289855072464 0.3 0.404909090909091 0.454
0 0 0.00714285714285712 0 0 0
0 0 0.0928571428571429 0 0 0
0 0 0.0928571428571429 0 0 0
0.38 0.609375 0.435714285714286 0.35 0.4488125 0.371
0 0 0.072463768115942 0 0 0
0.04 0.0151515151515151 0.185714285714286 0 0.0325454545454545 0.028
0 0.151515151515151 0.107142857142857 0.45 0.0454545454545453 0.135
0 0 0 0 0 0
0.46 0.636363636363636 0.543478260869565 0.35 0.512909090909091 0.427
0 0.151515151515151 0.114285714285714 0.45 0.0454545454545453 0.135
0.1 0.303030303030303 0.0857142857142857 0.25 0.160909090909091 0.145
0.12 0.106060606060606 0.228571428571429 0.1 0.115818181818182 0.114
0.28 0.166666666666667 0.4 0.2 0.246 0.256
0.28 0.166666666666667 0.392857142857143 0.2 0.246 0.256
0.1 0.303030303030303 0.171428571428571 0.3 0.160909090909091 0.16
0.1 0.303030303030303 0.123188405797101 0.3 0.160909090909091 0.16
0.54 0.454545454545455 0.278571428571429 0.4 0.514363636363636 0.498
0.1 0.303030303030303 0.171428571428571 0.3 0.160909090909091 0.16
0.5 0.454545454545455 0.285714285714286 0.4 0.486363636363636 0.47
0.54 0.454545454545455 0.323529411764706 0.4 0.514363636363636 0.498
0.54 0.454545454545455 0.25 0.7 0.514363636363636 0.588
0 0 0.0142857142857142 0 0 0
0.4 0.318181818181818 0.7 0.3 0.375454545454545 0.37
0.42 0.303030303030303 0.735714285714286 0.3 0.384909090909091 0.384
0.4 0.257575757575758 0.65 0.2 0.357272727272727 0.34
0.0625 0 0 0 0.04375 0.04375
0 0 0 0 0 0
0.02 0 0 0 0.014 0.014
0.26 0 0.121428571428571 0.05 0.182 0.197
0.26 0 0.0928571428571429 0.05 0.182 0.197
0.14 0.257575757575758 0.535714285714286 0.25 0.175272727272727 0.173
0.26 0 0.0928571428571429 0.05 0.182 0.197
0.44 0.242424242424242 0.714285714285714 0.3 0.380727272727273 0.398
0.44 0.560606060606061 0.107142857142857 0.45 0.476181818181818 0.443
0.375 0.4375 0.478571428571429 0.5 0.39375 0.4125
0.4 0.484848484848485 0.492857142857143 0.5 0.425454545454545 0.43
0.36 0.46969696969697 0.471428571428571 0.5 0.392909090909091 0.402
0.28 0.303030303030303 0.392857142857143 0.4 0.286909090909091 0.316
0.24 0 0.0928571428571429 0.05 0.168 0.183
0.22 0 0.107142857142857 0.05 0.154 0.169
0.22 0 0.264285714285714 0.05 0.154 0.169
0.36 0.46875 0.457142857142857 0.4 0.392625 0.372
0.16 0 0.207142857142857 0.05 0.112 0.127
0.5 0.272727272727273 0.3 0.45 0.431818181818182 0.485
0.42 0.424242424242424 0.5 0.55 0.421272727272727 0.459
0.24 0.0606060606060606 0.235714285714286 0.05 0.186181818181818 0.183
0 0 0 0 0 0
0.34 0.545454545454545 0.285714285714286 0.4 0.401636363636363 0.358
0.22 0 0.0642857142857143 0.05 0.154 0.169
0 0 0.0928571428571429 0 0 0
0.48 0.424242424242424 0.492857142857143 0.55 0.463272727272727 0.501
0 0 0.00714285714285712 0 0 0
0.25 0 0.144927536231884 0.05 0.175 0.19
0.26 0 0.2 0.05 0.182 0.197
0.02 0.0151515151515151 0.0928571428571429 0 0.0185454545454545 0.014
0.0416666666666666 0.121212121212121 0.135714285714286 0.15 0.0655303030303029 0.0741666666666666
0.02 0.0151515151515151 0.0882352941176471 0 0.0185454545454545 0.014
0 0 0.221428571428571 0 0 0
0.14 0 0.0857142857142857 0.05 0.098 0.113
0.24 0.0151515151515151 0.471428571428571 0 0.172545454545455 0.168
0.56 0.318181818181818 0.35 0.7 0.487454545454545 0.602
0.22 0 0.278571428571429 0 0.154 0.154
0.24 0.0151515151515151 0.164285714285714 0.05 0.172545454545455 0.183
0.18 0 0.0214285714285715 0 0.126 0.126
0.12 0.0303030303030303 0.0142857142857142 0 0.0930909090909091 0.084
0 0 0 0 0 0
0.0600000000000001 0.0909090909090909 0.0857142857142857 0.25 0.0692727272727273 0.117
0.04 0.0909090909090909 0.1 0.25 0.0552727272727273 0.103
0.08 0.196969696969697 0.207142857142857 0.25 0.115090909090909 0.131
0.291666666666667 0.203125 0.246376811594203 0.05 0.265104166666667 0.219166666666667
0.3 0.1875 0.25 0.05 0.26625 0.225
0.3 0.212121212121212 0.25 0.05 0.273636363636364 0.225
0.3 0.212121212121212 0.25 0.05 0.273636363636364 0.225
0.3 0.212121212121212 0.257142857142857 0.05 0.273636363636364 0.225
0.4 0.53030303030303 0.157142857142857 0.6 0.439090909090909 0.46
0 0 0.0357142857142857 0 0 0
0.46 0.46969696969697 0.742857142857143 0.2 0.462909090909091 0.382
0.48 0.287878787878788 0.214285714285714 0.55 0.422363636363636 0.501
0 0 0.0428571428571428 0 0 0
0.22 0.5 0.428571428571429 0.4 0.304 0.274
0.12 0.106060606060606 0.25 0 0.115818181818182 0.084
0.1 0.212121212121212 0.0428571428571428 0.3 0.133636363636364 0.16
0.42 0.515151515151515 0.614285714285714 0.45 0.448545454545454 0.429
0.1 0.196969696969697 0.0642857142857143 0.05 0.129090909090909 0.085
0.56 0.727272727272727 0.41304347826087 0.4 0.610181818181818 0.512
0.44 0.454545454545455 0.15 0.35 0.444363636363637 0.413
0.12 0.257575757575758 0.0714285714285714 0.2 0.161272727272727 0.144
0.12 0.181818181818182 0.0357142857142857 0.15 0.138545454545455 0.129
0.24 0.0606060606060606 0.0571428571428572 0.25 0.186181818181818 0.243
0.56 0.712121212121212 0.192857142857143 0.5 0.605636363636364 0.542
0.04 0 0.330882352941177 0 0.028 0.028
0.02 0 0.328358208955224 0 0.014 0.014
0.26 0.0757575757575758 0.321428571428571 0.3 0.204727272727273 0.272
0.26 0.242424242424242 0.478571428571429 0.5 0.254727272727273 0.332
0.26 0.227272727272727 0 0.05 0.250181818181818 0.197
0.24 0.227272727272727 0.3 0.5 0.236181818181818 0.318
0.24 0.227272727272727 0.289855072463768 0.5 0.236181818181818 0.318
0.16 0.227272727272727 0.242857142857143 0.4 0.180181818181818 0.232
0 0 0 0 0 0
0.02 0.181818181818182 0.0514705882352942 0.35 0.0685454545454546 0.119
0.04 0.106060606060606 0.0671641791044776 0 0.0598181818181818 0.028
0.04 0.106060606060606 0.072463768115942 0 0.0598181818181818 0.028
0.04 0.121212121212121 0.0714285714285714 0.05 0.0643636363636363 0.043
0.02 0 0 0 0.014 0.014
0.604166666666667 0.348484848484849 0.285714285714286 0.2 0.527462121212122 0.482916666666667
0.02 0 0 0 0.014 0.014
0.22 0.125 0.0714285714285714 0 0.1915 0.154
0 0 0.05 0 0 0
0.02 0 0.13768115942029 0 0.014 0.014
0.18 0.318181818181818 0.25 0.55 0.221454545454545 0.291
0.54 0.212121212121212 0.442028985507246 0.25 0.441636363636364 0.453
0.38 0.106060606060606 0.121428571428571 0 0.297818181818182 0.266
0.22 0.363636363636364 0.314285714285714 0.55 0.263090909090909 0.319
0.12 0.0606060606060606 0.0357142857142857 0.1 0.102181818181818 0.114
0.14 0.424242424242424 0.221428571428571 0.15 0.225272727272727 0.143
0.12 0.0606060606060606 0.0362318840579711 0.1 0.102181818181818 0.114
0.2 0.439393939393939 0.114285714285714 0.15 0.271818181818182 0.185
0.24 0.166666666666667 0.0142857142857142 0.25 0.218 0.243
0 0 0.0428571428571428 0 0 0
0.02 0 0 0 0.014 0.014
0 0 0.0214285714285715 0 0 0
0 0 0.0579710144927537 0 0 0
0.26 0.0909090909090909 0.321428571428571 0.15 0.209272727272727 0.227
0.24 0.166666666666667 0.278571428571429 0.35 0.218 0.273
0.24 0.166666666666667 0.278571428571429 0.35 0.218 0.273
0.6 0.196969696969697 0.528985507246377 0.25 0.479090909090909 0.495
0 0 0.257352941176471 0 0 0
0.32 0.46969696969697 0.1 0.3 0.364909090909091 0.314
0.4 0.409090909090909 0.235714285714286 0.55 0.402727272727273 0.445
0.24 0.46969696969697 0.00714285714285712 0.3 0.308909090909091 0.258
0.42 0.212121212121212 0.771428571428571 0.3 0.357636363636364 0.384
0.0416666666666666 0.0454545454545454 0.157142857142857 0.05 0.0428030303030302 0.0441666666666666
0 0 0.0214285714285715 0 0 0
0.02 0 0.304347826086957 0 0.014 0.014
0.04 0 0.35 0 0.028 0.028
0.18 0.0757575757575758 0.35 0.4 0.148727272727273 0.246
0.18 0.0757575757575758 0.35 0.4 0.148727272727273 0.246
0.0600000000000001 0.0454545454545454 0.0285714285714286 0.3 0.0556363636363637 0.132
0.08 0.121212121212121 0.0214285714285715 0 0.0923636363636363 0.056
0.34 0.227272727272727 0.221428571428571 0.05 0.306181818181818 0.253
0.26 0.121212121212121 0.142857142857143 0.05 0.218363636363636 0.197
0.34 0.121212121212121 0.142857142857143 0.05 0.274363636363636 0.253
0.2 0.272727272727273 0.192857142857143 0.5 0.221818181818182 0.29
0.36 0.287878787878788 0.257142857142857 0 0.338363636363636 0.252
0.12 0.0606060606060606 0.0357142857142857 0.5 0.102181818181818 0.234
0.1 0 0 0 0.07 0.07
0.24 0.318181818181818 0.242857142857143 0.25 0.263454545454545 0.243
0.24 0.318181818181818 0.246376811594203 0.25 0.263454545454545 0.243
0.24 0.318181818181818 0.2 0.277777777777778 0.263454545454545 0.251333333333333
0.22 0.318181818181818 0.0642857142857143 0.25 0.249454545454545 0.229
0.02 0.166666666666667 0.107142857142857 0 0.0640000000000001 0.014
0.02 0.166666666666667 0.107142857142857 0 0.0640000000000001 0.014
0.1 0 0.00714285714285712 0 0.07 0.07
0.3 0.181818181818182 0.3 0 0.264545454545455 0.21
0.12 0 0.268115942028985 0 0.084 0.084
0.08 0.0454545454545454 0.0785714285714286 0.05 0.0696363636363636 0.071
0 0 0.0214285714285715 0 0 0
0.18 0.181818181818182 0.342857142857143 0.2 0.180545454545455 0.186
0.42 0.303030303030303 0.156716417910448 0.65 0.384909090909091 0.489
0.08 0.303030303030303 0.0428571428571428 0.1 0.146909090909091 0.086
0.14 0.363636363636364 0.05 0.1 0.207090909090909 0.128
0.0600000000000001 0 0.0928571428571429 0 0.0420000000000001 0.0420000000000001
0.28 0.606060606060606 0.185714285714286 0.3 0.377818181818182 0.286
0.08 0.328125 0.0357142857142857 0.15 0.1544375 0.101
0.34 0.0909090909090909 0.335714285714286 0.4 0.265272727272727 0.358
0.3 0.257575757575758 0.384057971014493 0.55 0.287272727272727 0.375
0 0 0.05 0 0 0
0.08 0.0303030303030303 0.157142857142857 0.25 0.0650909090909091 0.131
0.02 0 0.285714285714286 0 0.014 0.014
0.26 0.272727272727273 0.292857142857143 0.5 0.263818181818182 0.332
0.32 0.378787878787879 0.278571428571429 0.15 0.337636363636364 0.269
0 0 0.107142857142857 0 0 0
0.56 0.454545454545455 0.464285714285714 0.25 0.528363636363636 0.467
0 0 0.0928571428571429 0 0 0
0.1 0.0757575757575758 0.0785714285714286 0.05 0.0927272727272727 0.085
0 0 0 0 0 0
0 0 0 0 0 0
0.02 0.348484848484849 0.185714285714286 0.2 0.118545454545455 0.074
0 0 0.107142857142857 0 0 0
0.02 0.136363636363636 0.144927536231884 0 0.0549090909090908 0.014
0.12 0.0757575757575758 0.328571428571429 0.1 0.106727272727273 0.114
0 0.136363636363636 0.15 0 0.0409090909090908 0
0.16 0.378787878787879 0.35 0.15 0.225636363636364 0.157
0.28 0 0.0928571428571429 0 0.196 0.196
0.28 0 0.0928571428571429 0 0.196 0.196
0.34 0.453125 0.0928571428571429 0.65 0.3739375 0.433
0.3 0 0.578571428571429 0 0.21 0.21
0.4375 0.590909090909091 0.0661764705882353 0.75 0.483522727272727 0.53125
0.48 0.590909090909091 0.128571428571429 0.75 0.513272727272727 0.561
0.02 0.287878787878788 0.0857142857142857 0.05 0.100363636363636 0.029
0.4 0.287878787878788 0.713235294117647 0.05 0.366363636363636 0.295
0.02 0.287878787878788 0.0857142857142857 0.05 0.100363636363636 0.029
0.12 0.318181818181818 0.107142857142857 0.05 0.179454545454545 0.099
0 0 0.45 0 0 0
0 0 0.434782608695652 0 0 0
0.14 0.166666666666667 0.114285714285714 0.05 0.148 0.113
0.2 0.181818181818182 0.107142857142857 0.25 0.194545454545455 0.215
0.2 0.203125 0.585714285714286 0.25 0.2009375 0.215
0.2 0.181818181818182 0.107142857142857 0.25 0.194545454545455 0.215
0.2 0.181818181818182 0.614285714285714 0.25 0.194545454545455 0.215
0.2 0.181818181818182 0.107142857142857 0.25 0.194545454545455 0.215
0 0 0 0 0 0
0.208333333333333 0.287878787878788 0.114285714285714 0.25 0.23219696969697 0.220833333333333
0.24 0 0 0 0.168 0.168
0.42 0.318181818181818 0.628571428571429 0.45 0.389454545454545 0.429
0.16 0.181818181818182 0.171428571428571 0.05 0.166545454545455 0.127
0.02 0 0.2 0 0.014 0.014
0.18 0.196969696969697 0.171428571428571 0.05 0.185090909090909 0.141
0.4 0.484848484848485 0.435714285714286 0.5 0.425454545454545 0.43
0.2 0.181818181818182 0.892857142857143 0.05 0.194545454545455 0.155
0 0 0.05 0 0 0
0.16 0.257575757575758 0.164285714285714 0.5 0.189272727272727 0.262
0.28 0.560606060606061 0.542857142857143 0.85 0.364181818181818 0.451
0 0 0 0 0 0
0 0 0.664285714285714 0 0 0
0.48 0.5 0.130434782608696 0.4 0.486 0.456
0.1 0.257575757575758 0.385714285714286 0.1 0.147272727272727 0.1
0 0 0.113636363636364 0 0 0
0.08 0.212121212121212 0.152173913043478 0 0.119636363636364 0.056
0 0 0.228571428571429 0 0 0
0 0 0.0428571428571428 0 0 0
0 0 0.228571428571429 0 0 0
0 0 0.0428571428571428 0 0 0
0 0 0.05 0 0 0
0.04 0 0 0 0.028 0.028
0.56 0.303030303030303 0.307142857142857 0.6 0.482909090909091 0.572
0.02 0 0.15 0 0.014 0.014
0.62 0.348484848484849 0.414285714285714 0.5 0.538545454545455 0.584
0.62 0.333333333333333 0.407142857142857 0.5 0.534 0.584
0.375 0.272727272727273 0.00714285714285712 0.5 0.344318181818182 0.4125
0 0.287878787878788 0.0571428571428572 0 0.0863636363636364 0
0.46 0.359375 0.75 0.05 0.4298125 0.337
0.38 0.287878787878788 0.00714285714285712 0.5 0.352363636363636 0.416
0.44 0.333333333333333 0.664285714285714 0.1 0.408 0.338
0.24 0.303030303030303 0.228571428571429 0.05 0.258909090909091 0.183
0.42 0.212121212121212 0.185714285714286 0.555555555555556 0.357636363636364 0.460666666666667
0.62 0.378787878787879 0.628571428571429 0.65 0.547636363636364 0.629
0.38 0.0151515151515151 0 0.6 0.270545454545454 0.446
0.18 0 0.0857142857142857 0.05 0.126 0.141
0.2 0.621212121212121 0.392857142857143 0.3 0.326363636363636 0.23
0 0.181818181818182 0.0289855072463768 0 0.0545454545454546 0
0.56 0.227272727272727 0.342857142857143 0.6 0.460181818181818 0.572
0 0.0303030303030303 0.0357142857142857 0 0.00909090909090909 0
0.454545454545455 0.390625 0.5 0.6 0.435369318181818 0.498181818181818
0.22 0.318181818181818 0.371428571428571 0.35 0.249454545454545 0.259
0.18 0.0454545454545454 0.164285714285714 0.05 0.139636363636364 0.141
0.4 0.303030303030303 0.25 0.05 0.370909090909091 0.295
0 0.181818181818182 0.0362318840579711 0 0.0545454545454546 0
0.18 0 0.0955882352941176 0 0.126 0.126
0.18 0 0.0928571428571429 0 0.126 0.126
0 0 0.00714285714285712 0 0 0
0.4 0.181818181818182 0.185714285714286 0.6 0.334545454545455 0.46
0.4 0.363636363636364 0.45 0.05 0.389090909090909 0.295
0.44 0.454545454545455 0.428571428571429 0.05 0.444363636363637 0.323
0.395833333333333 0.242424242424242 0.335714285714286 0.6 0.349810606060606 0.457083333333333
0 0 0 0 0 0
0.38 0.227272727272727 0.355072463768116 0.6 0.334181818181818 0.446
0.25 0.454545454545455 0.340579710144927 0.35 0.311363636363637 0.28
0 0.0454545454545454 0.135714285714286 0 0.0136363636363636 0
0.22 0.454545454545455 0.318840579710145 0.35 0.290363636363636 0.259
0.38 0.181818181818182 0.220588235294118 0.6 0.320545454545455 0.446
0.2 0.3125 0.235714285714286 0.388888888888889 0.23375 0.256666666666667
0.2 0.333333333333333 0.292857142857143 0.35 0.24 0.245
0.36 0.333333333333333 0.292857142857143 0.4 0.352 0.372
0.333333333333333 0.303030303030303 0.285714285714286 0.4 0.324242424242424 0.353333333333333
0.395833333333333 0.421875 0.358333333333333 0.4 0.403645833333333 0.397083333333333
0.38 0.283333333333333 0.278571428571429 0.555555555555556 0.351 0.432666666666667
0.56 0.318181818181818 0.278571428571429 0.65 0.487454545454545 0.587
0.56 0.363636363636364 0.385714285714286 0.65 0.501090909090909 0.587
0.02 0.136363636363636 0.00714285714285712 0 0.0549090909090908 0.014
0 0.166666666666667 0.1 0 0.0500000000000001 0
0.56 0.363636363636364 0.455882352941177 0.611111111111111 0.501090909090909 0.575333333333333
0.0869565217391305 0 0 0 0.0608695652173913 0.0608695652173913
0.38 0.181818181818182 0.171428571428571 0.6 0.320545454545455 0.446
0.541666666666667 0.318181818181818 0.176470588235294 0.65 0.474621212121212 0.574166666666667
0.38 0.181818181818182 0.25 0.55 0.320545454545455 0.431
0.2 0.378787878787879 0.314285714285714 0.0555555555555556 0.253636363636364 0.156666666666667
0.52 0.318181818181818 0.328571428571429 0.35 0.459454545454545 0.469
0.3 0.0151515151515151 0.25 0.6 0.214545454545455 0.39
0.02 0.166666666666667 0.321428571428571 0 0.0640000000000001 0.014
0.04 0.5 0.107142857142857 0 0.178 0.028
0.02 0 0.114285714285714 0 0.014 0.014
0.0600000000000001 0.53030303030303 0.392857142857143 0 0.201090909090909 0.0420000000000001
0.2 0.545454545454545 0.792857142857143 0.05 0.303636363636363 0.155
0 0 0 0 0 0
0.22 0.575757575757576 0.885714285714286 0.05 0.326727272727273 0.169
0.2 0.590909090909091 0.816176470588235 0.05 0.317272727272727 0.155
0 0.0454545454545454 0.192857142857143 0 0.0136363636363636 0
0.04 0.0757575757575758 0.335714285714286 0.05 0.0507272727272727 0.043
0.18 0.560606060606061 0.470588235294118 0.05 0.294181818181818 0.141
0.18 0.560606060606061 0.757142857142857 0.05 0.294181818181818 0.141
0.166666666666667 0.575757575757576 0.335714285714286 0 0.28939393939394 0.116666666666667
0.1 0.409090909090909 0.0785714285714286 0.05 0.192727272727273 0.085
0.08 0.378787878787879 0.072463768115942 0 0.169636363636364 0.056
0.54 0.53030303030303 0.1 0.35 0.537090909090909 0.483
0 0 0.335714285714286 0 0 0
0 0 0.00714285714285712 0 0 0
0.32 0.272727272727273 0.0652173913043478 0.05 0.305818181818182 0.239
0.1 0.393939393939394 0.58695652173913 0.05 0.188181818181818 0.085
0.0600000000000001 0.363636363636364 0.221428571428571 0.05 0.151090909090909 0.0570000000000001
0.125 0.409090909090909 0.291044776119403 0.05 0.210227272727273 0.1025
0.04 0.0151515151515151 0 0 0.0325454545454545 0.028
0.44 0.363636363636364 0.114285714285714 0.05 0.417090909090909 0.323
0.2 0.287878787878788 0.535714285714286 0.05 0.226363636363636 0.155
0.16 0.0606060606060606 0.231884057971015 0.5 0.130181818181818 0.262
0.16 0.0606060606060606 0.22463768115942 0.5 0.130181818181818 0.262
0.2 0.303030303030303 0.35 0.05 0.230909090909091 0.155
0.58 0.454545454545455 0.121428571428571 0.25 0.542363636363636 0.481
0.04 0.0757575757575758 0.2 0 0.0507272727272727 0.028
0.04 0.227272727272727 0 0 0.0961818181818181 0.028
0.2 0.303030303030303 0.535714285714286 0.05 0.230909090909091 0.155
0.04 0.140625 0.0942028985507246 0.2 0.0701875 0.088
0.3 0.454545454545455 0.664285714285714 0.25 0.346363636363636 0.285
0.4 0.272727272727273 0.0142857142857142 0.05 0.361818181818182 0.295
0.18 0.227272727272727 0.176470588235294 0 0.194181818181818 0.126
0.52 0.575757575757576 0.528571428571429 0.45 0.536727272727273 0.499
0.52 0.575757575757576 0.75 0.3 0.536727272727273 0.454
0.48 0.484848484848485 0.311594202898551 0.3 0.481454545454545 0.426
0.54 0.590909090909091 0.635714285714286 0.3 0.555272727272727 0.468
0.4 0.409090909090909 0.257142857142857 0.7 0.402727272727273 0.49
0.4 0.40625 0.26865671641791 0.7 0.401875 0.49
0.04 0.106060606060606 0.221428571428571 0 0.0598181818181818 0.028
0.56 0.484848484848485 0.478571428571429 0.3 0.537454545454546 0.482
0.18 0 0.128571428571429 0 0.126 0.126
0.34 0.106060606060606 0.571428571428571 0.05 0.269818181818182 0.253
0.02 0.181818181818182 0.0214285714285715 0 0.0685454545454546 0.014
0.02 0.181818181818182 0.0642857142857143 0 0.0685454545454546 0.014
0 0 0.0285714285714286 0 0 0
0.26 0.348484848484849 0.542857142857143 0.05 0.286545454545455 0.197
0 0 0.00714285714285712 0 0 0
0.479166666666667 0.333333333333333 0.535714285714286 0.05 0.435416666666667 0.350416666666667
0.12 0 0.0571428571428572 0.05 0.084 0.099
0.52 0.681818181818182 0.391304347826087 0.95 0.568545454545455 0.649
0.22 0 0.1 0 0.154 0.154
0 0 0 0 0 0
0.14 0.181818181818182 0.257142857142857 0.05 0.152545454545455 0.113
0.34 0.136363636363636 0.314285714285714 0 0.278909090909091 0.238
0.0600000000000001 0.0454545454545454 0.0928571428571429 0 0.0556363636363637 0.0420000000000001
0.04 0.0454545454545454 0.0357142857142857 0 0.0416363636363636 0.028
0.54 0.681818181818182 0.378571428571429 0.95 0.582545454545455 0.663
0.520833333333333 0.681818181818182 0.342857142857143 0.95 0.569128787878788 0.649583333333333
0.104166666666667 0.0909090909090909 0.107142857142857 0 0.100189393939394 0.0729166666666669
0.22 0 0.128571428571429 0 0.154 0.154
0.42 0.28125 0.464285714285714 0.05 0.378375 0.309
0.22 0 0.130434782608696 0 0.154 0.154
0.04 0.0454545454545454 0.0357142857142857 0 0.0416363636363636 0.028
0.08 0.0909090909090909 0.107142857142857 0 0.0832727272727273 0.056
0.0416666666666666 0.0454545454545454 0.0785714285714286 0 0.0428030303030302 0.0291666666666666
0.42 0.272727272727273 0.464285714285714 0.05 0.375818181818182 0.309
0.42 0.272727272727273 0.478571428571429 0.0555555555555556 0.375818181818182 0.310666666666667
0.54 0.681818181818182 0.347826086956522 0.95 0.582545454545455 0.663
0.32 0.272727272727273 0.41304347826087 0 0.305818181818182 0.224
0.32 0.272727272727273 0.427536231884058 0 0.305818181818182 0.224
0.38 0.454545454545455 0 0.3 0.402363636363636 0.356
0.36 0.318181818181818 0.6 0 0.347454545454545 0.252
0.02 0.181818181818182 0.0928571428571429 0 0.0685454545454546 0.014
0.36 0.318181818181818 0.578571428571429 0 0.347454545454545 0.252
0.32 0.272727272727273 0.414285714285714 0 0.305818181818182 0.224
0.32 0.272727272727273 0.41044776119403 0 0.305818181818182 0.224
0.291666666666667 0.272727272727273 0.41304347826087 0.05 0.285984848484849 0.219166666666667
0.02 0.166666666666667 0.0928571428571429 0.05 0.0640000000000001 0.029
0.34 0.257575757575758 0.571428571428571 0.05 0.315272727272727 0.253
0 0.106060606060606 0.0857142857142857 0.05 0.0318181818181818 0.015
0.02 0 0.178571428571429 0 0.014 0.014
0 0 0.0928571428571429 0 0 0
0.16 0.363636363636364 0.228571428571429 0.7 0.221090909090909 0.322
0.08 0 0.05 0 0.056 0.056
0.2 0.393939393939394 0.144927536231884 0.7 0.258181818181818 0.35
0 0 0.00714285714285712 0 0 0
0.3 0.393939393939394 0.242857142857143 0.75 0.328181818181818 0.435
0.0600000000000001 0.242424242424242 0.0147058823529411 0.65 0.114727272727273 0.237
0.16 0 0.0507246376811594 0 0.112 0.112
0.1 0 0.0357142857142857 0 0.07 0.07
0.32 0.136363636363636 0.0797101449275363 0.2 0.264909090909091 0.284
0 0 0.121428571428571 0 0 0
0 0 0.364285714285714 0 0 0
0.14 0.424242424242424 0.25 0.05 0.225272727272727 0.113
0 0 0.0857142857142857 0 0 0
0.5625 0.363636363636364 0.36231884057971 0.95 0.502840909090909 0.67875
0.12 0.078125 0.32089552238806 0 0.1074375 0.084
0.3 0.515151515151515 0.521428571428571 0 0.364545454545455 0.21
0.16 0.393939393939394 0 0 0.230181818181818 0.112
0.12 0.0454545454545454 0.135714285714286 0 0.0976363636363636 0.084
0.16 0.46969696969697 0 0 0.252909090909091 0.112
0.22 0.409090909090909 0.307142857142857 0 0.276727272727273 0.154
0.0600000000000001 0.0303030303030303 0.173913043478261 0 0.0510909090909092 0.0420000000000001
0 0 0.0357142857142857 0 0 0
0 0 0.25 0 0 0
0 0 0.0362318840579711 0 0 0
0 0 0.214285714285714 0 0 0
0.44 0.303030303030303 0 0.6 0.398909090909091 0.488
0.02 0 0.0857142857142857 0 0.014 0.014
0 0 0.0285714285714286 0 0 0
0.0600000000000001 0 0.440298507462687 0 0.0420000000000001 0.0420000000000001
0.12 0.378787878787879 0.107142857142857 0.05 0.197636363636364 0.099
0.12 0.378787878787879 0.108695652173913 0.05 0.197636363636364 0.099
0.5625 0.171875 0.557142857142857 0.3 0.4453125 0.48375
0.56 0.257575757575758 0.557142857142857 0.25 0.469272727272727 0.467
0.14 0.333333333333333 0.107142857142857 0.05 0.198 0.113
0.32 0.439393939393939 0.0846153846153846 0.7 0.355818181818182 0.434
0.541666666666667 0.242424242424242 0.485714285714286 0.25 0.451893939393939 0.454166666666667
0.54 0.181818181818182 0.521428571428571 0.25 0.432545454545455 0.453
0 0 0 0 0 0
0 0 0 0 0 0
0.58 0.212121212121212 0.55 0.3 0.469636363636364 0.496
0.58 0.166666666666667 0.542857142857143 0.3 0.456 0.496
0 0 0.0857142857142857 0 0 0
0 0.0151515151515151 0.0869565217391305 0 0.00454545454545453 0
0.3 0.40625 0.0714285714285714 0.45 0.331875 0.345
0.1 0.393939393939394 0.128571428571429 0.25 0.188181818181818 0.145
0.1 0.393939393939394 0.107142857142857 0.25 0.188181818181818 0.145
0.1 0.393939393939394 0.121428571428571 0.25 0.188181818181818 0.145
0.1 0.393939393939394 0.121428571428571 0.25 0.188181818181818 0.145
0.36 0.121212121212121 0.2 0.3 0.288363636363636 0.342
0 0 0.0942028985507246 0 0 0
0.26 0.0909090909090909 0.228571428571429 0 0.209272727272727 0.182
0 0 0.0214285714285715 0 0 0
0.02 0 0.00724637681159424 0 0.014 0.014
0.26 0.0909090909090909 0.25 0 0.209272727272727 0.182
0 0 0.0357142857142857 0 0 0
0.0600000000000001 0.0454545454545454 0.0642857142857143 0.388888888888889 0.0556363636363637 0.158666666666667
0.14 0.0606060606060606 0.05 0 0.116181818181818 0.098
0.34 0.46969696969697 0.542857142857143 0.65 0.378909090909091 0.433
0.52 0.484848484848485 0.214285714285714 0.35 0.509454545454545 0.469
0.54 0.484848484848485 0.217391304347826 0.35 0.523454545454546 0.483
0.58 0.484848484848485 0.253623188405797 0.2 0.551454545454545 0.466
0.44 0.212121212121212 0.585714285714286 0.4 0.371636363636364 0.428
0.54 0.484848484848485 0.268115942028985 0.35 0.523454545454546 0.483
0.54 0.484848484848485 0.27536231884058 0.35 0.523454545454546 0.483
0.02 0.303030303030303 0.121428571428571 0.25 0.104909090909091 0.089
0.52 0.484848484848485 0.285714285714286 0.35 0.509454545454545 0.469
0.229166666666667 0.0909090909090909 0.202898550724638 0 0.187689393939394 0.160416666666667
0.28 0.09375 0.307142857142857 0 0.224125 0.196
0.0600000000000001 0.0757575757575758 0.0428571428571428 0 0.0647272727272728 0.0420000000000001
0.08 0.0757575757575758 0 0 0.0787272727272727 0.056
0.04 0.296875 0.328571428571429 0.25 0.1170625 0.103
0.04 0.318181818181818 0.285714285714286 0.25 0.123454545454545 0.103
0.04 0.318181818181818 0 0.25 0.123454545454545 0.103
0 0 0.0285714285714286 0 0 0
0.04 0.318181818181818 0.3 0.25 0.123454545454545 0.103
0.1 0.318181818181818 0.407142857142857 0.25 0.165454545454545 0.145
0.48 0.439393939393939 0.178571428571429 0.35 0.467818181818182 0.441
0.2 0.151515151515151 0.114285714285714 0.4 0.185454545454545 0.26
0.48 0.439393939393939 0.171428571428571 0.35 0.467818181818182 0.441
0.04 0.318181818181818 0.342857142857143 0.25 0.123454545454545 0.103
0.3 0.333333333333333 0.685714285714286 0.25 0.31 0.285
0.208333333333333 0.318181818181818 0.673913043478261 0.25 0.241287878787878 0.220833333333333
0.24 0.0303030303030303 0.314285714285714 0 0.177090909090909 0.168
0 0 0.05 0 0 0
0.5 0.4375 0.214285714285714 0.4 0.48125 0.47
0.26 0.0303030303030303 0.407142857142857 0 0.191090909090909 0.182
0.22 0.0303030303030303 0.202898550724638 0 0.163090909090909 0.154
0.5 0.439393939393939 0.0785714285714286 0.35 0.481818181818182 0.455
0.22 0.0303030303030303 0.2 0 0.163090909090909 0.154
0.46 0.5 0.171428571428571 0.3 0.472 0.412
0.46 0.454545454545455 0.171428571428571 0.25 0.458363636363637 0.397
0.46 0.454545454545455 0.0857142857142857 0.277777777777778 0.458363636363637 0.405333333333333
0.0600000000000001 0.303030303030303 0.0142857142857142 0.25 0.132909090909091 0.117
0.5 0.424242424242424 0.195652173913043 0.3 0.477272727272727 0.44
0.38 0.136363636363636 0.2 0 0.306909090909091 0.266
0.44 0.136363636363636 0.673913043478261 0 0.348909090909091 0.308
0 0 0.107142857142857 0 0 0
0.44 0.121212121212121 0.785714285714286 0 0.344363636363636 0.308
0 0 0 0 0 0
0.02 0 0.0928571428571429 0 0.014 0.014
0.02 0 0.164285714285714 0 0.014 0.014
0.46 0.121212121212121 0.77536231884058 0 0.358363636363636 0.322
0.375 0.121212121212121 0.373134328358209 0 0.298863636363636 0.2625
0.354166666666667 0.0757575757575758 0.35 0 0.27064393939394 0.247916666666667
0.38 0.0757575757575758 0.328571428571429 0 0.288727272727273 0.266
0.02 0 0.214285714285714 0 0.014 0.014
0 0 0.171428571428571 0 0 0
0 0 0.108695652173913 0 0 0
0.1 0.242424242424242 0.00714285714285712 0.25 0.142727272727273 0.145
0.04 0 0.342857142857143 0 0.028 0.028
0 0 0.0142857142857142 0 0 0
0.12 0 0.164285714285714 0 0.084 0.084
0 0 0.00714285714285712 0 0 0
0 0 0.0142857142857142 0 0 0
0 0 0.0217391304347826 0 0 0
0.0600000000000001 0.0454545454545454 0.27536231884058 0 0.0556363636363637 0.0420000000000001
0 0 0.171428571428571 0 0 0
0 0 0.0142857142857142 0 0 0
0.28 0.32258064516129 0.0785714285714286 0.1 0.292774193548387 0.226
0.3125 0.121212121212121 0.0142857142857142 0.85 0.255113636363636 0.47375
0.02 0 0.0142857142857142 0 0.014 0.014
0 0 0.0142857142857142 0 0 0
0 0 0.0214285714285715 0 0 0
0.12 0.318181818181818 0.166666666666667 0 0.179454545454545 0.084
0.1 0.166666666666667 0.0357142857142857 0 0.12 0.07
0.32 0.121212121212121 0.107142857142857 0.85 0.260363636363636 0.479
0 0 0.0142857142857142 0 0 0
0.12 0.318181818181818 0.15 0 0.179454545454545 0.084
0 0 0.0214285714285715 0 0 0
0.32 0.121212121212121 0.0214285714285715 0.6 0.260363636363636 0.404
0 0 0.0214285714285715 0 0 0
0 0 0.00724637681159424 0 0 0
0 0 0.00724637681159424 0 0 0
0 0 0.0428571428571428 0 0 0
0.28 0.363636363636364 0.528571428571429 0.333333333333333 0.305090909090909 0.296
0 0 0.00714285714285712 0 0 0
0 0 0.00714285714285712 0 0 0
0 0 0 0 0 0
0.16 0.227272727272727 0.0928571428571429 0.1 0.180181818181818 0.142
0.14 0.363636363636364 0.307142857142857 0.05 0.207090909090909 0.113
0 0 0.00714285714285712 0 0 0
0 0 0 0 0 0
0.4 0.333333333333333 0.0714285714285714 0.45 0.38 0.415
0.4 0.287878787878788 0.485714285714286 0.5 0.366363636363636 0.43
0.12 0.0151515151515151 0.0642857142857143 0.2 0.0885454545454545 0.144
0.28 0.272727272727273 0.642857142857143 0.3 0.277818181818182 0.286
0.42 0.333333333333333 0.05 0.45 0.394 0.429
0 0 0.0142857142857142 0 0 0
0.32 0.242424242424242 0.536231884057971 0.7 0.296727272727273 0.434
0.3 0.242424242424242 0.528571428571429 0.7 0.282727272727273 0.42
0 0 0 0 0 0
0.3 0.242424242424242 0.378571428571429 0.7 0.282727272727273 0.42
0.3 0.242424242424242 0.378571428571429 0.7 0.282727272727273 0.42
0.12 0.227272727272727 0.285714285714286 0.45 0.152181818181818 0.219
0.1 0.212121212121212 0.164179104477612 0.1 0.133636363636364 0.1
0.34 0.53030303030303 0.628571428571429 0.65 0.397090909090909 0.433
0.08 0 0.268115942028985 0.25 0.056 0.131
0 0 0 0 0 0
0.08 0 0.308823529411765 0.15 0.056 0.101
0 0 0.0642857142857143 0 0 0
0.08 0 0.271428571428571 0.15 0.056 0.101
0.36 0.484848484848485 0.892857142857143 0.35 0.397454545454546 0.357
0 0 0 0 0 0
0 0 0 0 0 0
0.18 0.106060606060606 0.352941176470588 0.45 0.157818181818182 0.261
0.4 0.0606060606060606 0.121428571428571 0 0.298181818181818 0.28
0.18 0.46969696969697 0.0362318840579711 0.6 0.266909090909091 0.306
0.08 0 0.0571428571428572 0.15 0.056 0.101
0 0 0.00714285714285712 0 0 0
0.16 0.136363636363636 0.642857142857143 0.35 0.152909090909091 0.217
0.48 0.196969696969697 0.635714285714286 0.2 0.395090909090909 0.396
0.4 0.0606060606060606 0.0642857142857143 0 0.298181818181818 0.28
0.5 0.181818181818182 0.635714285714286 0.2 0.404545454545455 0.41
0.26 0.0606060606060606 0 0 0.200181818181818 0.182
0.1 0.136363636363636 0.164285714285714 0.1 0.110909090909091 0.1
0.24 0.575757575757576 0.630434782608696 0.8 0.340727272727273 0.408
0.08 0 0.05 0.15 0.056 0.101
0.22 0.257575757575758 0.257142857142857 0.65 0.231272727272727 0.349
0 0 0.307142857142857 0 0 0
0 0 0.307142857142857 0 0 0
0 0 0.311594202898551 0 0 0
0.16 0.363636363636364 0.214285714285714 0 0.221090909090909 0.112
0.16 0.257575757575758 0.185714285714286 0.55 0.189272727272727 0.277
0.24 0.257575757575758 0.257142857142857 0.7 0.245272727272727 0.378
0.32 0.681818181818182 0.35 0.4 0.428545454545455 0.344
0.354166666666667 0.609375 0.515151515151515 0.666666666666667 0.430729166666667 0.447916666666667
0.24 0.348484848484849 0.260869565217391 0.15 0.272545454545455 0.213
0 0 0.00724637681159424 0 0 0
0 0 0.335714285714286 0 0 0
0 0.0606060606060606 0 0 0.0181818181818182 0
0.08 0.318181818181818 0.114285714285714 0.25 0.151454545454545 0.131
0.16 0.363636363636364 0.210144927536232 0 0.221090909090909 0.112
0.16 0.257575757575758 0.15 0.55 0.189272727272727 0.277
0 0 0.307142857142857 0 0 0
0.16 0.257575757575758 0.15 0.6 0.189272727272727 0.292
0.0416666666666666 0.338709677419355 0.0785714285714286 0.25 0.130779569892473 0.104166666666667
0.2 0.136363636363636 0.142857142857143 0.55 0.180909090909091 0.305
0.166666666666667 0.181818181818182 0.364285714285714 0.25 0.171212121212121 0.191666666666667
0.14 0.166666666666667 0.1 0 0.148 0.098
0.26 0.333333333333333 0.564285714285714 0.15 0.282 0.227
0.36 0.5 0.9 0.3 0.402 0.342
0.36 0.5 0.905797101449275 0.3 0.402 0.342
0.14 0.166666666666667 0.427536231884058 0 0.148 0.098
0.26 0.333333333333333 0.564285714285714 0.2 0.282 0.242
0.25 0.333333333333333 0.572463768115942 0.15 0.275 0.22
0 0 0.0142857142857142 0 0 0
0.16 0.15625 0.41304347826087 0 0.158875 0.112
0.16 0.166666666666667 0.420289855072464 0 0.162 0.112
0.16 0.166666666666667 0.414285714285714 0 0.162 0.112
0.08 0.181818181818182 0.147058823529412 0.1 0.110545454545455 0.086
0.16 0.166666666666667 0.420289855072464 0 0.162 0.112
0.1 0.151515151515151 0.328571428571429 0.15 0.115454545454545 0.115
0 0 0.192857142857143 0 0 0
0 0 0.289855072463768 0 0 0
0 0 0.292857142857143 0 0 0
0.16 0.166666666666667 0.427536231884058 0 0.162 0.112
0.38 0.484848484848485 0.842857142857143 0.3 0.411454545454545 0.356
0.145833333333333 0.166666666666667 0.428571428571429 0 0.152083333333333 0.102083333333333
0.52 0.0909090909090909 0 0.35 0.391272727272727 0.469
0.104166666666667 0.171875 0.428571428571429 0 0.124479166666667 0.0729166666666669
0.22 0.348484848484849 0.328571428571429 0.15 0.258545454545455 0.199
0.1 0.196969696969697 0 0 0.129090909090909 0.07
0 0 0.0428571428571428 0 0 0
0.32 0.454545454545455 0.9 0.3 0.360363636363636 0.314
0.0600000000000001 0.0303030303030303 0.0928571428571429 0.05 0.0510909090909092 0.0570000000000001
0 0 0.0285714285714286 0 0 0
0.12 0.212121212121212 0.242857142857143 0 0.147636363636364 0.084
0.08 0.106060606060606 0.307142857142857 0.05 0.0878181818181818 0.071
0.12 0.227272727272727 0.304347826086957 0 0.152181818181818 0.084
0.24 0.424242424242424 0.578571428571429 0.2 0.295272727272727 0.228
0.08 0.212121212121212 0 0 0.119636363636364 0.056
0.217391304347826 0.287878787878788 0.307142857142857 0.05 0.238537549407115 0.167173913043478
0.08 0.212121212121212 0 0 0.119636363636364 0.056
0.04 0.0454545454545454 0.185714285714286 0 0.0416363636363636 0.028
0.08 0.212121212121212 0 0.05 0.119636363636364 0.071
0.08 0.106060606060606 0.321428571428571 0.05 0.0878181818181818 0.071
0.08 0.196969696969697 0 0 0.115090909090909 0.056
0.12 0.257575757575758 0.228571428571429 0 0.161272727272727 0.084
0.04 0.0454545454545454 0.228571428571429 0 0.0416363636363636 0.028
0.04 0.0454545454545454 0.208955223880597 0 0.0416363636363636 0.028
0.0833333333333334 0.212121212121212 0.00724637681159424 0 0.121969696969697 0.0583333333333334
0.32 0.53030303030303 0.928571428571429 0.25 0.383090909090909 0.299
0.166666666666667 0.287878787878788 0.301470588235294 0.05 0.203030303030303 0.131666666666667
0.08 0.21875 0 0 0.121625 0.056
0.08 0.212121212121212 0.0142857142857142 0 0.119636363636364 0.056
0.08 0.212121212121212 0 0 0.119636363636364 0.056
0.18 0.287878787878788 0.304347826086957 0.05 0.212363636363636 0.141
0.08 0.212121212121212 0 0 0.119636363636364 0.056
0.04 0.0454545454545454 0.192857142857143 0 0.0416363636363636 0.028
0.1 0.0757575757575758 0.314285714285714 0.05 0.0927272727272727 0.085
0.08 0.212121212121212 0 0 0.119636363636364 0.056
0.08 0.212121212121212 0 0 0.119636363636364 0.056
0.18 0.287878787878788 0.357142857142857 0.05 0.212363636363636 0.141
0 0.0303030303030303 0 0 0.00909090909090909 0
0.0600000000000001 0.136363636363636 0.221428571428571 0.15 0.0829090909090909 0.0870000000000001
0.08 0.106060606060606 0.271428571428571 0.05 0.0878181818181818 0.071
0.08 0.212121212121212 0 0 0.119636363636364 0.056
0.08 0.106060606060606 0.314285714285714 0.05 0.0878181818181818 0.071
0.18 0.287878787878788 0.307142857142857 0.05 0.212363636363636 0.141
0.26 0.424242424242424 0.578571428571429 0.2 0.309272727272727 0.242
0.24 0.287878787878788 0.3 0.1 0.254363636363636 0.198
0.18 0.287878787878788 0.3 0.05 0.212363636363636 0.141
0.08 0.0454545454545454 0.213235294117647 0 0.0696363636363636 0.056
0.0600000000000001 0.136363636363636 0.1 0.15 0.0829090909090909 0.0870000000000001
0 0 0.164285714285714 0 0 0
0 0 0.05 0 0 0
0.7 0.333333333333333 0.292857142857143 0.45 0.59 0.625
0 0 0.0928571428571429 0 0 0
0 0 0.0928571428571429 0 0 0
0.58 0.0909090909090909 0.15 0.45 0.433272727272727 0.541
0 0 0.107142857142857 0.05 0 0.015
0.58 0.106060606060606 0.114285714285714 0.45 0.437818181818182 0.541
0.1 0.106060606060606 0.278571428571429 0.05 0.101818181818182 0.085
0.1 0.606060606060606 0.392857142857143 0.5 0.251818181818182 0.22
0.208333333333333 0.757575757575758 0.594202898550725 0.5 0.37310606060606 0.295833333333333
0.1875 0.757575757575758 0.592857142857143 0.5 0.358522727272727 0.28125
0.62 0.121212121212121 0.178571428571429 0.45 0.470363636363636 0.569
0.14 0.196969696969697 0.15 0.05 0.157090909090909 0.113
0.604166666666667 0.121212121212121 0.195652173913043 0.45 0.459280303030303 0.557916666666667
0.16 0.196969696969697 0.221428571428571 0.05 0.171090909090909 0.127
0.217391304347826 0.575757575757576 0.271428571428571 0.55 0.324901185770751 0.317173913043478
0 0.166666666666667 0.108695652173913 0.05 0.0500000000000001 0.015
0.18 0.303030303030303 0.457142857142857 0.05 0.216909090909091 0.141
0.0416666666666666 0.359375 0.0714285714285714 0.444444444444444 0.136979166666667 0.1625
0 0 0.101449275362319 0 0 0
0.18 0.227272727272727 0.314285714285714 0.05 0.194181818181818 0.141
0.38 0.484848484848485 0.321428571428571 0.65 0.411454545454545 0.461
0 0 0.0785714285714286 0 0 0
0.22 0.575757575757576 0.178571428571429 0.6 0.326727272727273 0.334
0.630434782608696 0.328125 0.46969696969697 0.35 0.539741847826087 0.546304347826087
0.48 0.121212121212121 0.0285714285714286 0.15 0.372363636363636 0.381
0.6 0.121212121212121 0.376811594202899 0.2 0.456363636363636 0.48
0 0 0 0 0 0
0 0.121212121212121 0.00714285714285712 0 0.0363636363636363 0
0.64 0.151515151515151 0.642857142857143 0.2 0.493454545454545 0.508
0.18 0.439393939393939 0 0.6 0.257818181818182 0.306
0.64 0.257575757575758 0.652173913043478 0.2 0.525272727272727 0.508
0.12 0 0.214285714285714 0.05 0.084 0.099
0.04 0 0.264285714285714 0 0.028 0.028
0.604166666666667 0.234375 0.485714285714286 0.125 0.493229166666667 0.460416666666667
0.6 0.121212121212121 0.231884057971015 0.2 0.456363636363636 0.48
0.583333333333333 0.121212121212121 0.242857142857143 0.2 0.444696969696969 0.468333333333333
0.6 0.1 0.246376811594203 0.25 0.45 0.495
0 0.121212121212121 0.0142857142857142 0 0.0363636363636363 0
0.48 0.121212121212121 0.00714285714285712 0.15 0.372363636363636 0.381
0.5 0.106060606060606 0.142857142857143 0.15 0.381818181818182 0.395
0.32 0.46969696969697 0.157142857142857 0.65 0.364909090909091 0.419
0.14 0.303030303030303 0.464285714285714 0.2 0.188909090909091 0.158
0 0.121212121212121 0.0785714285714286 0 0.0363636363636363 0
0.18 0.303030303030303 0.585714285714286 0.2 0.216909090909091 0.186
0.2 0.136363636363636 0.271428571428571 0.05 0.180909090909091 0.155
0.2 0.136363636363636 0.378571428571429 0.05 0.180909090909091 0.155
0.2 0.136363636363636 0.326086956521739 0.05 0.180909090909091 0.155
0.2 0.136363636363636 0.398550724637681 0.05 0.180909090909091 0.155
0.38 0.424242424242424 0.285714285714286 0.3 0.393272727272727 0.356
0.16 0.242424242424242 0.35 0.3 0.184727272727273 0.202
0.42 0.0151515151515151 0.00724637681159424 0.05 0.298545454545455 0.309
0.38 0.454545454545455 0.746376811594203 0.4 0.402363636363636 0.386
0 0 0.0357142857142857 0 0 0
0.38 0.439393939393939 0.757142857142857 0.4 0.397818181818182 0.386
0 0 0.0714285714285714 0 0 0
0.625 0.545454545454545 0.242857142857143 0.6 0.601136363636363 0.6175
0.42 0.0151515151515151 0.00724637681159424 0.05 0.298545454545455 0.309
0 0.0757575757575758 0.207142857142857 0.1 0.0227272727272727 0.03
0.18 0.484848484848485 0.0214285714285715 0.6 0.271454545454546 0.306
0.18 0.454545454545455 0.00714285714285712 0.55 0.262363636363636 0.291
0.1 0.106060606060606 0.521739130434783 0.1 0.101818181818182 0.1
0.1 0.078125 0.528571428571429 0.1 0.0934375 0.1
0.18 0.454545454545455 0.00714285714285712 0.6 0.262363636363636 0.306
0.28 0.666666666666667 0.164285714285714 0.85 0.396 0.451
0.1 0.106060606060606 0.528571428571429 0.1 0.101818181818182 0.1
0.1 0.106060606060606 0.528571428571429 0.1 0.101818181818182 0.1
0 0 0.0507246376811594 0 0 0
0.5 0.318181818181818 0.185714285714286 0.5 0.445454545454545 0.5
0.22 0.136363636363636 0.304347826086957 0.05 0.194909090909091 0.169
0.5 0.318181818181818 0.178571428571429 0.5 0.445454545454545 0.5
0.22 0.136363636363636 0.36231884057971 0.05 0.194909090909091 0.169
0 0.0757575757575758 0 0.2 0.0227272727272727 0.06
0.520833333333333 0.318181818181818 0.207142857142857 0.5 0.460037878787878 0.514583333333333
0.291666666666667 0.546875 0.404411764705882 0.5 0.368229166666667 0.354166666666667
0.28 0.545454545454545 0.407142857142857 0.5 0.359636363636364 0.346
0.28 0.545454545454545 0.41304347826087 0.5 0.359636363636364 0.346
0.36 0.378787878787879 0.768115942028985 0.5 0.365636363636364 0.402
0.26 0.151515151515151 0.635714285714286 0.05 0.227454545454545 0.197
0 0 0.128571428571429 0 0 0
0.16 0.151515151515151 0.157142857142857 0 0.157454545454545 0.112
0.18 0.46969696969697 0.00714285714285712 0.4 0.266909090909091 0.246
0.18 0.46969696969697 0.00735294117647056 0.4 0.266909090909091 0.246
0 0 0.1 0 0 0
0.18 0.46969696969697 0 0.4 0.266909090909091 0.246
0.4 0.0909090909090909 0.0214285714285715 0.05 0.307272727272727 0.295
0 0 0.0857142857142857 0 0 0
0.12 0.242424242424242 0.521428571428571 0.45 0.156727272727273 0.219
0.24 0.303030303030303 0.543478260869565 0.55 0.258909090909091 0.333
0.18 0.454545454545455 0 0.4 0.262363636363636 0.246
0.18 0.454545454545455 0 0.4 0.262363636363636 0.246
0.18 0.46969696969697 0 0.4 0.266909090909091 0.246
0.16 0.151515151515151 0.0214285714285715 0 0.157454545454545 0.112
0.16 0.151515151515151 0.135714285714286 0 0.157454545454545 0.112
0.4 0.0909090909090909 0.0285714285714286 0.05 0.307272727272727 0.295
0.12 0.0606060606060606 0.357142857142857 0.1 0.102181818181818 0.114
0.58 0.545454545454545 0.0579710144927537 0.45 0.569636363636363 0.541
0.16 0.0909090909090909 0.192857142857143 0 0.139272727272727 0.112
0.42 0.575757575757576 0.0571428571428572 0.45 0.466727272727273 0.429
0.0208333333333334 0 0 0 0.0145833333333334 0.0145833333333334
0 0.151515151515151 0.0785714285714286 0.25 0.0454545454545453 0.075
0.36 0.181818181818182 0.0357142857142857 0.1 0.306545454545455 0.282
0 0 0.0571428571428572 0 0 0
0.22 0.166666666666667 0.578571428571429 0.25 0.204 0.229
0.08 0 0 0 0.056 0.056
0.22 0.166666666666667 0.578571428571429 0.25 0.204 0.229
0.22 0.151515151515151 0.579710144927536 0.1 0.199454545454545 0.184
0.5 0.424242424242424 0.05 0.45 0.477272727272727 0.485
0.395833333333333 0.1875 0.454545454545455 0.111111111111111 0.333333333333333 0.310416666666666
0.28 0.181818181818182 0.0214285714285715 0.15 0.250545454545455 0.241
0.58 0.181818181818182 0.478571428571429 0.15 0.460545454545455 0.451
0 0 0.0869565217391305 0 0 0
0.58 0.1875 0.471428571428571 0.15 0.46225 0.451
0.58 0.333333333333333 0.514492753623188 0.4 0.506 0.526
0.54 0.333333333333333 0.521739130434783 0.4 0.478 0.498
0.25 0.181818181818182 0.0214285714285715 0.15 0.229545454545455 0.22
0.56 0.333333333333333 0.521428571428571 0.4 0.492 0.512
0.333333333333333 0.181818181818182 0.342857142857143 0.15 0.287878787878788 0.278333333333333
0.08 0 0 0 0.056 0.056
0 0 0.1 0 0 0
0 0 0.0857142857142857 0 0 0
0.34 0.181818181818182 0.342857142857143 0.15 0.292545454545455 0.283
0.34 0.181818181818182 0.342857142857143 0.15 0.292545454545455 0.283
0.34 0.181818181818182 0.364285714285714 0.15 0.292545454545455 0.283
0 0 0 0 0 0
0.42 0.181818181818182 0.328571428571429 0.15 0.348545454545455 0.339
0.22 0.378787878787879 0.25 0.277777777777778 0.267636363636364 0.237333333333333
0.3 0.287878787878788 0.257142857142857 0.35 0.296363636363636 0.315
0.24 0.375 0.282608695652174 0.2 0.2805 0.228
0.26 0.46969696969697 0.171428571428571 0.4 0.322909090909091 0.302
0.2 0.0303030303030303 0.307142857142857 0 0.149090909090909 0.14
0.2 0.0303030303030303 0.321428571428571 0 0.149090909090909 0.14
0.16 0.333333333333333 0.121428571428571 0.35 0.212 0.217
0 0 0.0428571428571428 0 0 0
0.1 0.0151515151515151 0.0714285714285714 0 0.0745454545454545 0.07
0.5 0.181818181818182 0.0652173913043478 0.25 0.404545454545455 0.425
0 0 0.178571428571429 0 0 0
0.18 0.348484848484849 0.135714285714286 0.35 0.230545454545455 0.231
0 0 0.207142857142857 0 0 0
0.2 0 0.128571428571429 0 0.14 0.14
0.1 0.03125 0.384057971014493 0 0.079375 0.07
0 0 0.05 0 0 0
0 0 0.0928571428571429 0 0 0
0 0 0.164285714285714 0 0 0
0.4 0.166666666666667 0.272058823529412 0.4 0.33 0.4
0.16 0.272727272727273 0.128571428571429 0.15 0.193818181818182 0.157
0.14 0.272727272727273 0.128571428571429 0.15 0.179818181818182 0.143
0.2 0.5 0.107142857142857 0.45 0.29 0.275
0.2 0.5 0.157142857142857 0.45 0.29 0.275
0.14 0.272727272727273 0.164285714285714 0.15 0.179818181818182 0.143
0.18 0 0.192857142857143 0 0.126 0.126
0.14 0.272727272727273 0.107142857142857 0.15 0.179818181818182 0.143
0.145833333333333 0.272727272727273 0.159420289855073 0.15 0.183901515151515 0.147083333333333
0 0 0.00714285714285712 0 0 0
0.2 0.5 0.101449275362319 0.45 0.29 0.275
0.14 0.272727272727273 0.00714285714285712 0.111111111111111 0.179818181818182 0.131333333333333
0.02 0 0.142857142857143 0 0.014 0.014
0.16 0 0.0214285714285715 0 0.112 0.112
0.08 0.0151515151515151 0.157142857142857 0 0.0605454545454545 0.056
0.26 0.287878787878788 0.292857142857143 0.35 0.268363636363636 0.287
0.26 0.287878787878788 0.348484848484849 0.35 0.268363636363636 0.287
0.26 0.287878787878788 0.3 0.35 0.268363636363636 0.287
0.26 0.303030303030303 0.464285714285714 0.35 0.272909090909091 0.287
0.26 0.303030303030303 0.428571428571429 0.35 0.272909090909091 0.287
0.26 0.303030303030303 0.442857142857143 0.35 0.272909090909091 0.287
0 0 0.157142857142857 0 0 0
0 0 0.00714285714285712 0 0 0
0.44 0.348484848484849 0.128571428571429 0.2 0.412545454545455 0.368
0.12 0 0 0 0.084 0.084
0.44 0.348484848484849 0.210144927536232 0.2 0.412545454545455 0.368
0.02 0.106060606060606 0.0428571428571428 0.4 0.0458181818181818 0.134
0 0.0151515151515151 0 0 0.00454545454545453 0
0.28 0.454545454545455 0.335714285714286 0.2 0.332363636363637 0.256
0 0.0757575757575758 0 0 0.0227272727272727 0
0 0 0.0714285714285714 0.05 0 0.015
0.24 0.375 0.05 0.2 0.2805 0.228
0.04 0.0757575757575758 0 0 0.0507272727272727 0.028
0.28 0.454545454545455 0.05 0.2 0.332363636363637 0.256
0.02 0.106060606060606 0 0.4 0.0458181818181818 0.134
0.2 0.25 0.688405797101449 0.6 0.215 0.32
0.04 0.0757575757575758 0 0 0.0507272727272727 0.028
0.395833333333333 0.40625 0.0571428571428572 0.2 0.398958333333333 0.337083333333333
0.04 0.0757575757575758 0.0428571428571428 0 0.0507272727272727 0.028
0.0600000000000001 0.0303030303030303 0.05 0.2 0.0510909090909092 0.102
0 0 0.0571428571428572 0 0 0
0.18 0 0 0 0.126 0.126
0.42 0.424242424242424 0.128571428571429 0.3 0.421272727272727 0.384
0.02 0 0.142857142857143 0 0.014 0.014
0.2 0.166666666666667 0.55 0.4 0.19 0.26
0.3 0.272727272727273 0.935714285714286 0.4 0.291818181818182 0.33
0.25 0.348484848484849 0.00714285714285712 0.3 0.279545454545455 0.265
0.375 0.516129032258065 0.246376811594203 0.7 0.417338709677419 0.4725
0 0 0 0 0 0
0.52 0.46969696969697 0.707142857142857 0.3 0.504909090909091 0.454
0.38 0.53030303030303 0.307142857142857 0.7 0.425090909090909 0.476
0.46 0.53030303030303 0.292857142857143 0.7 0.481090909090909 0.532
0.28 0.378787878787879 0.107142857142857 0.3 0.309636363636364 0.286
0.0600000000000001 0.151515151515151 0.0808823529411765 0.4 0.0874545454545454 0.162
0 0 0.1 0 0 0
0.46 0.53030303030303 0.278571428571429 0.7 0.481090909090909 0.532
0.369565217391304 0.359375 0.195652173913043 0.3 0.366508152173913 0.348695652173913
0.32 0.363636363636364 0.1 0.3 0.333090909090909 0.314
0.478260869565217 0.53125 0.278571428571429 0.7 0.494157608695652 0.544782608695652
0.46 0.53030303030303 0.268115942028985 0.7 0.481090909090909 0.532
0.46 0.53030303030303 0.27536231884058 0.7 0.481090909090909 0.532
0.46 0.546875 0.272727272727273 0.7 0.4860625 0.532
0.14 0.151515151515151 0.164285714285714 0.333333333333333 0.143454545454545 0.198
0.46 0.53030303030303 0.239130434782609 0.7 0.481090909090909 0.532
0.46 0.53125 0.278571428571429 0.7 0.481375 0.532
0.44 0.515151515151515 0.164285714285714 0.7 0.462545454545454 0.518
0.32 0.363636363636364 0.297101449275362 0.3 0.333090909090909 0.314
0.46 0.53030303030303 0.164285714285714 0.7 0.481090909090909 0.532
0.46 0.53030303030303 0.276119402985075 0.666666666666667 0.481090909090909 0.522
0.08 0 0.0507246376811594 0 0.056 0.056
0.2 0.0151515151515151 0.435714285714286 0 0.144545454545455 0.14
0.22 0.106060606060606 0.535714285714286 0 0.185818181818182 0.154
0.32 0.363636363636364 0.185714285714286 0.3 0.333090909090909 0.314
0.52 0.46969696969697 0.685714285714286 0.3 0.504909090909091 0.454
0.02 0.0909090909090909 0.108695652173913 0 0.0412727272727273 0.014
0.52 0.454545454545455 0.647058823529412 0.3 0.500363636363636 0.454
0.52 0.46969696969697 0.628571428571429 0.3 0.504909090909091 0.454
0.2 0.0151515151515151 0.471428571428571 0 0.144545454545455 0.14
0.3125 0.363636363636364 0.0942028985507246 0.3 0.327840909090909 0.30875
0.2 0.0151515151515151 0.342857142857143 0 0.144545454545455 0.14
0.18 0.0757575757575758 0.421428571428571 0 0.148727272727273 0.126
0.173913043478261 0.257575757575758 0.208955223880597 0.2 0.19901185770751 0.181739130434783
0.16 0.09375 0.188405797101449 0.05 0.140125 0.127
0.1 0.151515151515151 0.135714285714286 0.1 0.115454545454545 0.1
0 0 0.121428571428571 0 0 0
0 0.0303030303030303 0.121428571428571 0.05 0.00909090909090909 0.015
0.54 0.621212121212121 0.257142857142857 0.5 0.564363636363636 0.528
0.02 0.136363636363636 0.0857142857142857 0.1 0.0549090909090908 0.044
0 0 0.0428571428571428 0 0 0
0 0 0.0714285714285714 0 0 0
0 0 0.101449275362319 0 0 0
0 0 0 0 0 0
0.42 0.265625 0.478260869565217 0.35 0.3736875 0.399
0.58 0.651515151515151 0.214285714285714 0.55 0.601454545454545 0.571
0.18 0.196969696969697 0.207142857142857 0.3 0.185090909090909 0.216
0.0600000000000001 0.181818181818182 0.285714285714286 0.15 0.0965454545454547 0.0870000000000001
0 0.0757575757575758 0.335714285714286 0 0.0227272727272727 0
0.1 0.681818181818182 0.821428571428571 0.35 0.274545454545455 0.175
0.354166666666667 0.166666666666667 0.166666666666667 0.7 0.297916666666667 0.457916666666667
0.46 0.53030303030303 0.414285714285714 0.35 0.481090909090909 0.427
0.52 0.46969696969697 0.15 0.65 0.504909090909091 0.559
0.52 0.46875 0.15 0.65 0.504625 0.559
0.42 0.181818181818182 0.121428571428571 0.5 0.348545454545455 0.444
0.42 0.181818181818182 0 0.5 0.348545454545455 0.444
0.02 0 0.264285714285714 0.05 0.014 0.029
0.14 0.378787878787879 0.592857142857143 0.1 0.211636363636364 0.128
0.375 0.151515151515151 0.371428571428571 0.25 0.307954545454545 0.3375
0.52 0.46969696969697 0.157142857142857 0.6 0.504909090909091 0.544
0.52 0.46969696969697 0.128571428571429 0.6 0.504909090909091 0.544
0.416666666666667 0.181818181818182 0.106060606060606 0.45 0.346212121212122 0.426666666666667
0.1 0.287878787878788 0.0428571428571428 0.15 0.156363636363636 0.115
0.14 0.378787878787879 0.635714285714286 0.1 0.211636363636364 0.128
0.12 0.378787878787879 0.157142857142857 0.1 0.197636363636364 0.114
0.14 0.378787878787879 0.635714285714286 0.1 0.211636363636364 0.128
0.02 0 0.264705882352941 0 0.014 0.014
0.44 0.424242424242424 0.45 0.45 0.435272727272727 0.443
0.3125 0.0606060606060606 0.114285714285714 0.25 0.236931818181818 0.29375
0.48 0.363636363636364 0.214285714285714 0.45 0.445090909090909 0.471
0 0 0.178571428571429 0 0 0
0.42 0.424242424242424 0.714285714285714 0.55 0.421272727272727 0.459
0.12 0.393939393939394 0.192857142857143 0.2 0.202181818181818 0.144
0.3 0.0606060606060606 0.285714285714286 0.25 0.228181818181818 0.285
0.142857142857143 0.166666666666667 0.0147058823529411 0 0.15 0.1
0.02 0.212121212121212 0 0.2 0.0776363636363636 0.074
0.12 0.393939393939394 0.0571428571428572 0.2 0.202181818181818 0.144
0.24 0.078125 0 0.166666666666667 0.1914375 0.218
0 0.166666666666667 0.0214285714285715 0.15 0.0500000000000001 0.045
0.46 0.318181818181818 0.364285714285714 0.25 0.417454545454545 0.397
0.6 0.333333333333333 0.378571428571429 0.25 0.52 0.495
0.58 0.378787878787879 0.414285714285714 0.1 0.519636363636364 0.436
0 0 0.223880597014925 0 0 0
0.38 0.0303030303030303 0.135714285714286 0.35 0.275090909090909 0.371
0.22 0.0151515151515151 0.0928571428571429 0.3 0.158545454545455 0.244
0.18 0.0454545454545454 0.00714285714285712 0.05 0.139636363636364 0.141
0.42 0.363636363636364 0.242857142857143 0.9 0.403090909090909 0.564
0.34 0.242424242424242 0.0214285714285715 0.3 0.310727272727273 0.328
0.26 0.0757575757575758 0.264285714285714 0.15 0.204727272727273 0.227
0.26 0.0757575757575758 0.271428571428571 0.15 0.204727272727273 0.227
0.48 0.393939393939394 0.355072463768116 0.25 0.454181818181818 0.411
0.42 0.106060606060606 0.0142857142857142 0.4 0.325818181818182 0.414
0.24 0.0151515151515151 0.05 0 0.172545454545455 0.168
0.22 0.0151515151515151 0.0214285714285715 0 0.158545454545455 0.154
0.44 0.439393939393939 0.0428571428571428 0.7 0.439818181818182 0.518
0.0217391304347826 0 0.0703125 0 0.0152173913043478 0.0152173913043478
0.16 0.318181818181818 0.0285714285714286 0.1 0.207454545454545 0.142
0.2 0.378787878787879 0.871428571428571 0.45 0.253636363636364 0.275
0.8 0.53030303030303 0.0785714285714286 0.3 0.719090909090909 0.65
0 0.0909090909090909 0.0507246376811594 0.25 0.0272727272727273 0.075
0.1 0.166666666666667 0 0 0.12 0.07
0.1 0.0909090909090909 0.0507246376811594 0.25 0.0972727272727273 0.145
0.12 0 0.0428571428571428 0 0.084 0.084
0.14 0 0.0357142857142857 0 0.098 0.098
0.14 0 0.0357142857142857 0 0.098 0.098
0.14 0 0.0357142857142857 0 0.098 0.098
0.14 0 0.0357142857142857 0 0.098 0.098
0.12 0.212121212121212 0.427536231884058 0.3 0.147636363636364 0.174
0.14 0 0.0357142857142857 0 0.098 0.098
0.66 0.5 0.0357142857142857 0.4 0.612 0.582
0.12 0 0.0357142857142857 0 0.084 0.084
0.12 0 0.0357142857142857 0 0.084 0.084
0 0 0.121428571428571 0 0 0
0.08 0.303030303030303 0.535714285714286 0.3 0.146909090909091 0.146
0.1 0 0 0 0.07 0.07
0.24 0.171875 0.121428571428571 0.4 0.2195625 0.288
0.12 0 0.00714285714285712 0 0.084 0.084
0.18 0.318181818181818 0.721428571428571 0.4 0.221454545454545 0.246
0.145833333333333 0.3125 0.15 0.55 0.195833333333333 0.267083333333333
0 0 0.0285714285714286 0 0 0
0.68 0.454545454545455 0.0797101449275363 0.25 0.612363636363636 0.551
0.18 0.181818181818182 0.666666666666667 0.1 0.180545454545455 0.156
0.16 0.0303030303030303 0.664285714285714 0.15 0.121090909090909 0.157
0 0 0.0285714285714286 0 0 0
0.1 0.151515151515151 0.414285714285714 0 0.115454545454545 0.07
0.1 0.151515151515151 0.407142857142857 0 0.115454545454545 0.07
0.1 0.151515151515151 0.4 0 0.115454545454545 0.07
0.08 0.151515151515151 0.0928571428571429 0 0.101454545454545 0.056
0 0 0.128571428571429 0 0 0
0 0 0.185714285714286 0 0 0
0 0 0 0 0 0
0.02 0 0.213235294117647 0 0.014 0.014
0.02 0 0.235714285714286 0 0.014 0.014
0 0 0 0 0 0
0 0 0 0 0 0
0.02 0 0.0142857142857142 0 0.014 0.014
0 0 0 0 0 0
0 0 0.135714285714286 0 0 0
0 0 0.213235294117647 0 0 0
0 0 0.157142857142857 0 0 0
0.1 0.151515151515151 0.221428571428571 0 0.115454545454545 0.07
0 0 0.2 0 0 0
0.62 0.46969696969697 0.107142857142857 0.25 0.574909090909091 0.509
0.48 0.333333333333333 0.435714285714286 0.15 0.436 0.381
0.48 0.333333333333333 0.421428571428571 0.15 0.436 0.381
0.44 0.181818181818182 0 0.15 0.362545454545455 0.353
0.24 0.318181818181818 0.621428571428571 0.25 0.263454545454545 0.243
0.34 0.46969696969697 0.357142857142857 0.35 0.378909090909091 0.343
0.36 0.46969696969697 0.345588235294118 0.35 0.392909090909091 0.357
0.64 0.121212121212121 0.05 0.1 0.484363636363636 0.478
0 0 0.0214285714285715 0 0 0
0 0.106060606060606 0 0 0.0318181818181818 0
0 0 0.0214285714285715 0 0 0
0.12 0.439393939393939 0.442857142857143 0.8 0.215818181818182 0.324
0.6 0.0454545454545454 0.0142857142857142 0 0.433636363636364 0.42
0.16 0.333333333333333 0.242857142857143 0.15 0.212 0.157
0.6 0.0454545454545454 0.0142857142857142 0 0.433636363636364 0.42
0.66 0.0454545454545454 0.271428571428571 0 0.475636363636364 0.462
0.6875 0.046875 0.271428571428571 0 0.4953125 0.48125
0.66 0.0454545454545454 0.271428571428571 0 0.475636363636364 0.462
0 0 0.128571428571429 0 0 0
0 0 0 0 0 0
0.16 0.515151515151515 0.428571428571429 0.55 0.266545454545455 0.277
0.0600000000000001 0 0.185714285714286 0 0.0420000000000001 0.0420000000000001
0.1875 0.53030303030303 0.721428571428571 0.55 0.290340909090909 0.29625
0.1 0.0303030303030303 0.0357142857142857 0 0.0790909090909091 0.07
0 0 0.0144927536231884 0 0 0
0.14 0.333333333333333 0.414285714285714 0.611111111111111 0.198 0.281333333333333
0.7 0.136363636363636 0.185714285714286 0.45 0.530909090909091 0.625
0.1 0.545454545454545 0.0571428571428572 0 0.233636363636363 0.07
0 0 0.0357142857142857 0 0 0
0.16 0.0151515151515151 0.3 0 0.116545454545455 0.112
0.66 0.106060606060606 0.464285714285714 0.35 0.493818181818182 0.567
0.5 0.0909090909090909 0.121428571428571 0.35 0.377272727272727 0.455
0.2 0.348484848484849 0.27536231884058 0.55 0.244545454545455 0.305
0 0 0.0214285714285715 0 0 0
0.16 0 0.364285714285714 0 0.112 0.112
0.25 0.545454545454545 0.464285714285714 0.1 0.338636363636364 0.205
0.1 0.0151515151515151 0.0785714285714286 0 0.0745454545454545 0.07
0.34 0.515151515151515 0.543478260869565 0.1 0.392545454545455 0.268
0.24 0.515151515151515 0.357142857142857 0.1 0.322545454545454 0.198
0.38 0.136363636363636 0.0214285714285715 0.9 0.306909090909091 0.536
0 0 0 0 0 0
0.08 0.0151515151515151 0.0642857142857143 0 0.0605454545454545 0.056
0.12 0.0151515151515151 0.185714285714286 0 0.0885454545454545 0.084
0.12 0.0151515151515151 0.3 0 0.0885454545454545 0.084
0.3 0.484848484848485 0.114285714285714 0.1 0.355454545454545 0.24
0.38 0.5 0.478571428571429 0.1 0.416 0.296
0.12 0.0151515151515151 0.257142857142857 0 0.0885454545454545 0.084
0 0 0.0214285714285715 0 0 0
0 0 0 0 0 0
0 0 0.05 0 0 0
0.2 0.375 0.202898550724638 0 0.2525 0.14
0 0 0.05 0 0 0
0 0 0 0 0 0
0.24 0.560606060606061 0.188405797101449 0.45 0.336181818181818 0.303
0.28 0.560606060606061 0.271428571428571 0.45 0.364181818181818 0.331
0.2 0.575757575757576 0.178571428571429 0.45 0.312727272727273 0.275
0.3 0.5 0.278571428571429 0.45 0.36 0.345
0.04 0 0.164285714285714 0 0.028 0.028
0.24 0.484848484848485 0.171428571428571 0.45 0.313454545454545 0.303
0.18 0.0454545454545454 0.164285714285714 0 0.139636363636364 0.126
0.26 0.696969696969697 0.214285714285714 0.75 0.391090909090909 0.407
0.04 0 0.0642857142857143 0 0.028 0.028
0.270833333333333 0.242424242424242 0.164285714285714 0.25 0.262310606060606 0.264583333333333
0.08 0 0 0 0.056 0.056
0.38 0.0606060606060606 0.352941176470588 0 0.284181818181818 0.266
0.08 0 0.192857142857143 0 0.056 0.056
0 0 0.0642857142857143 0 0 0
0.4375 0.454545454545455 0.0714285714285714 0.35 0.442613636363636 0.41125
0.48 0.5 0.25 0.6 0.486 0.516
0.0600000000000001 0 0.0357142857142857 0 0.0420000000000001 0.0420000000000001
0.0600000000000001 0 0.00714285714285712 0 0.0420000000000001 0.0420000000000001
0.42 0.46969696969697 0.228571428571429 0.35 0.434909090909091 0.399
0.4 0.46875 0.228571428571429 0.35 0.420625 0.385
0.58 0.53030303030303 0.435714285714286 0.65 0.565090909090909 0.601
0.02 0 0.0142857142857142 0 0.014 0.014
0.42 0.484848484848485 0.0579710144927537 0.35 0.439454545454545 0.399
0 0 0.0652173913043478 0 0 0
0.42 0.484848484848485 0.535714285714286 0.35 0.439454545454545 0.399
0.58 0.515151515151515 0.457142857142857 0.65 0.560545454545454 0.601
0 0 0.0571428571428572 0 0 0
0 0 0 0 0 0
0 0 0.0357142857142857 0 0 0
0 0 0.0142857142857142 0 0 0
0 0 0 0 0 0
0.42 0.484848484848485 0.414285714285714 0.35 0.439454545454545 0.399
0 0 0.0785714285714286 0 0 0
0.02 0 0.0214285714285715 0 0.014 0.014
0.4 0.484848484848485 0.0928571428571429 0.35 0.425454545454545 0.385
0 0 0.0571428571428572 0 0 0
0.44 0.484848484848485 0.0970149253731343 0.388888888888889 0.453454545454545 0.424666666666667
0.41304347826087 0.5 0.114285714285714 0.35 0.439130434782609 0.394130434782609
0.4 0.484848484848485 0.114285714285714 0.35 0.425454545454545 0.385
0.4 0.5 0.114285714285714 0.35 0.43 0.385
0.54 0.484848484848485 0.579710144927536 0.65 0.523454545454546 0.573
0.46 0.484848484848485 0.307142857142857 0.5 0.467454545454545 0.472
0 0 0.0928571428571429 0 0 0
0.3 0.0606060606060606 0.0857142857142857 0 0.228181818181818 0.21
0.5 0.515151515151515 0.792857142857143 0.5 0.504545454545455 0.5
0.5 0.515151515151515 0.792857142857143 0.5 0.504545454545455 0.5
0.5 0.515151515151515 0.792857142857143 0.5 0.504545454545455 0.5
0.5 0.515151515151515 0.797101449275362 0.5 0.504545454545455 0.5
0.02 0 0.107142857142857 0 0.014 0.014
0.2 0.454545454545455 0.442028985507246 0.5 0.276363636363636 0.29
0.26 0.5 0.692857142857143 0.5 0.332 0.332
0.5 0.515151515151515 0.8 0.5 0.504545454545455 0.5
0.5 0.484848484848485 0.195652173913043 0.5 0.495454545454545 0.5
0.5 0.484848484848485 0.195652173913043 0.5 0.495454545454545 0.5
0 0 0 0 0 0
0.02 0 0.0428571428571428 0 0.014 0.014
0.08 0.0303030303030303 0.22463768115942 0 0.0650909090909091 0.056
0 0 0.0642857142857143 0 0 0
0.08 0.0303030303030303 0.235714285714286 0 0.0650909090909091 0.056
0.46 0.515151515151515 0.0428571428571428 0.5 0.476545454545454 0.472
0.34 0.454545454545455 0.75 0.45 0.374363636363636 0.373
0.08 0.0303030303030303 0.0785714285714286 0 0.0650909090909091 0.056
0.02 0 0.05 0 0.014 0.014
0.34 0.454545454545455 0.75 0.5 0.374363636363636 0.388
0.02 0 0 0 0.014 0.014
0.32 0.454545454545455 0.753623188405797 0.5 0.360363636363636 0.374
0.44 0.484848484848485 0.178571428571429 0.5 0.453454545454545 0.458
0.3 0.454545454545455 0.635714285714286 0.5 0.346363636363636 0.36
0.44 0.484848484848485 0.178571428571429 0.5 0.453454545454545 0.458
0.34 0.454545454545455 0.630434782608696 0.5 0.374363636363636 0.388
0.4375 0.484848484848485 0.535714285714286 0.5 0.451704545454545 0.45625
0.02 0 0.05 0 0.014 0.014
0.44 0.46969696969697 0.178571428571429 0.5 0.448909090909091 0.458
0 0 0.0579710144927537 0 0 0
0.04 0.439393939393939 0 0.5 0.159818181818182 0.178
0.541666666666667 0.53125 0.75 0.5 0.538541666666667 0.529166666666667
0 0 0.0857142857142857 0 0 0
0.58 0.439393939393939 0.335714285714286 0.7 0.537818181818182 0.616
0 0 0.110294117647059 0 0 0
0.14 0.106060606060606 0.107142857142857 0 0.129818181818182 0.098
0.6 0.439393939393939 0.342857142857143 0.7 0.551818181818182 0.63
0.14 0.454545454545455 0.378571428571429 0.3 0.234363636363636 0.188
0.04 0.03125 0.0362318840579711 0 0.037375 0.028
0.14 0.454545454545455 0.378571428571429 0.3 0.234363636363636 0.188
0.14 0.454545454545455 0.292857142857143 0.3 0.234363636363636 0.188
0.6 0.439393939393939 0.335714285714286 0.7 0.551818181818182 0.63
0.6 0.439393939393939 0.335714285714286 0.7 0.551818181818182 0.63
0.24 0.515151515151515 0.357142857142857 0.3 0.322545454545454 0.258
0 0 0.0142857142857142 0 0 0
0.14 0.409090909090909 0.279411764705882 0.3 0.220727272727273 0.188
0.56 0.46875 0.164285714285714 0.7 0.532625 0.602
0.3 0.0303030303030303 0.0214285714285715 0.4 0.219090909090909 0.33
0.125 0.424242424242424 0.363636363636364 0.3 0.214772727272727 0.1775
0.14 0.424242424242424 0.318840579710145 0.3 0.225272727272727 0.188
0 0 0 0 0 0
0 0 0.0142857142857142 0 0 0
0.08 0.181818181818182 0 0.2 0.110545454545455 0.116
0.14 0.424242424242424 0.285714285714286 0.3 0.225272727272727 0.188
0.04 0.0303030303030303 0.0714285714285714 0 0.0370909090909091 0.028
0 0.0151515151515151 0 0.1 0.00454545454545453 0.03
0.16 0.424242424242424 0.321428571428571 0.3 0.239272727272727 0.202
0.54 0.515151515151515 0.114285714285714 0.7 0.532545454545455 0.588
0.04 0.0151515151515151 0.121428571428571 0 0.0325454545454545 0.028
0.522727272727273 0.515625 0.141791044776119 0.7 0.520596590909091 0.575909090909091
0.12 0.0606060606060606 0.05 0 0.102181818181818 0.084
0 0 0.05 0 0 0
0.04 0.0151515151515151 0.0785714285714286 0 0.0325454545454545 0.028
0 0 0 0 0 0
0 0.0151515151515151 0.164285714285714 0 0.00454545454545453 0
0.1 0.0303030303030303 0.178571428571429 0 0.0790909090909091 0.07
0.1 0.0161290322580645 0.183823529411765 0 0.0748387096774193 0.07
0.12 0.0454545454545454 0.2 0 0.0976363636363636 0.084
0.208333333333333 0.0303030303030303 0.297101449275362 0 0.154924242424242 0.145833333333333
0 0 0.0579710144927537 0 0 0
0.0600000000000001 0 0.449275362318841 0 0.0420000000000001 0.0420000000000001
0 0 0.00724637681159424 0 0 0
0.02 0.0151515151515151 0.2 0 0.0185454545454545 0.014
0 0.0151515151515151 0.00714285714285712 0 0.00454545454545453 0
0 0 0.0285714285714286 0 0 0
0.52 0.424242424242424 0.1 0.7 0.491272727272727 0.574
0.52 0.424242424242424 0.1 0.7 0.491272727272727 0.574
0 0 0.00714285714285712 0 0 0
0.14 0.0606060606060606 0.314285714285714 0 0.116181818181818 0.098
0.14 0.0606060606060606 0.357142857142857 0 0.116181818181818 0.098
0 0 0.0507246376811594 0 0 0
0 0 0.0217391304347826 0 0 0
0.26 0.515151515151515 0.623188405797101 0.3 0.336545454545454 0.272
0.26 0.515151515151515 0.407142857142857 0.3 0.336545454545454 0.272
0 0 0.282608695652174 0 0 0
0 0 0.0785714285714286 0 0 0
0 0 0.142857142857143 0 0 0
0.62 0.454545454545455 0.164285714285714 0.7 0.570363636363637 0.644
0.22 0.439393939393939 0 0.35 0.285818181818182 0.259
0.04 0.0606060606060606 0.0785714285714286 0 0.0461818181818182 0.028
0.62 0.454545454545455 0.214285714285714 0.7 0.570363636363637 0.644
0.34 0.5 0.661764705882353 0.3 0.388 0.328
0.62 0.454545454545455 0.207142857142857 0.7 0.570363636363637 0.644
0.58 0.227272727272727 0.721428571428571 0.55 0.474181818181818 0.571
0.36 0.772727272727273 0.22463768115942 0.5 0.483818181818182 0.402
0 0.0303030303030303 0.278571428571429 0.05 0.00909090909090909 0.015
0.08 0.0757575757575758 0.0142857142857142 0.1 0.0787272727272727 0.086
0.28 0.787878787878788 0.123188405797101 0.45 0.432363636363636 0.331
0.1 0.0909090909090909 0.135714285714286 0.1 0.0972727272727273 0.1
0.08 0.0909090909090909 0.114285714285714 0.05 0.0832727272727273 0.071
0.54 0.0909090909090909 0.166666666666667 0.4 0.405272727272727 0.498
0.02 0.272727272727273 0.242857142857143 0.05 0.0958181818181819 0.029
0.34 0.227272727272727 0.1 0.25 0.306181818181818 0.313
0.28 0.227272727272727 0.0869565217391305 0.25 0.264181818181818 0.271
0.04 0.287878787878788 0 0.2 0.114363636363636 0.088
0.28 0.166666666666667 0.072463768115942 0.25 0.246 0.271
0 0 0.0357142857142857 0 0 0
0.395833333333333 0.378787878787879 0.164285714285714 0.35 0.390719696969697 0.382083333333333
0.04 0.212121212121212 0.0928571428571429 0.1 0.0916363636363636 0.058
0.26 0.421875 0.142857142857143 0.35 0.3085625 0.287
0 0.0303030303030303 0.107142857142857 0.05 0.00909090909090909 0.015
0 0 0.134328358208955 0 0 0
0 0 0 0 0 0
0.6 0.287878787878788 0.0214285714285715 0.6 0.506363636363636 0.6
0 0 0.0714285714285714 0 0 0
0.0600000000000001 0.0454545454545454 0.157142857142857 0.05 0.0556363636363637 0.0570000000000001
0.58 0.287878787878788 0.0217391304347826 0.6 0.492363636363636 0.586
0.0600000000000001 0 0.35 0 0.0420000000000001 0.0420000000000001
0.02 0.424242424242424 0.108695652173913 0.35 0.141272727272727 0.119
0.0909090909090909 0.424242424242424 0.108695652173913 0.35 0.190909090909091 0.168636363636364
0.0600000000000001 0.0454545454545454 0.0857142857142857 0 0.0556363636363637 0.0420000000000001
0.08 0.0303030303030303 0.702898550724638 0 0.0650909090909091 0.056
0 0.242424242424242 0.0285714285714286 0 0.0727272727272726 0
0.0600000000000001 0.0454545454545454 0.0857142857142857 0 0.0556363636363637 0.0420000000000001
0.04 0.0454545454545454 0.0857142857142857 0 0.0416363636363636 0.028
0.0600000000000001 0.0606060606060606 0.0857142857142857 0 0.0601818181818183 0.0420000000000001
0.282608695652174 0.439393939393939 0.1 0.35 0.329644268774703 0.302826086956522
0 0.0151515151515151 0.385714285714286 0 0.00454545454545453 0
0 0.227272727272727 0 0 0.0681818181818181 0
0.12 0.0606060606060606 0.833333333333333 0 0.102181818181818 0.084
0.02 0.439393939393939 0.107142857142857 0.35 0.145818181818182 0.119
0.291666666666667 0.5 0.114285714285714 0.35 0.354166666666667 0.309166666666667
0 0 0.0785714285714286 0 0 0
0.12 0 0.728571428571429 0 0.084 0.084
0.02 0.0151515151515151 0 0 0.0185454545454545 0.014
0.26 0.484375 0.107142857142857 0.35 0.3273125 0.287
0.62 0.257575757575758 0.157142857142857 0.65 0.511272727272727 0.629
0.62 0.257575757575758 0.157142857142857 0.65 0.511272727272727 0.629
0 0 0.142857142857143 0 0 0
0 0 0.0214285714285715 0 0 0
0.26 0.0757575757575758 0.00714285714285712 0.25 0.204727272727273 0.257
0 0 0.264285714285714 0 0 0
0.62 0.287878787878788 0.15 0.65 0.520363636363636 0.629
0 0 0.264285714285714 0 0 0
0.291666666666667 0.71875 0.442857142857143 0.35 0.419791666666667 0.309166666666667
0 0.375 0.114285714285714 0.35 0.1125 0.105
0.02 0.0303030303030303 0 0 0.0230909090909091 0.014
0.2 0 0 0.1 0.14 0.17
0.08 0.287878787878788 0.435714285714286 0 0.142363636363636 0.056
0.28 0.0454545454545454 0 0 0.209636363636364 0.196
0.08 0.287878787878788 0.448529411764706 0 0.142363636363636 0.056
0 0.257575757575758 0.00714285714285712 0 0.0772727272727274 0
0.02 0.0303030303030303 0.00793650793650791 0 0.0230909090909091 0.014
0 0 0 0 0 0
0 0.257575757575758 0.271428571428571 0 0.0772727272727274 0
0 0.378787878787879 0.157142857142857 0.4 0.113636363636364 0.12
0 0.257575757575758 0.164285714285714 0.05 0.0772727272727274 0.015
0 0 0.128571428571429 0 0 0
0 0.0454545454545454 0.0214285714285715 0.25 0.0136363636363636 0.075
0.46 0.46969696969697 0.757575757575758 0.45 0.462909090909091 0.457
0 0 0.35 0 0 0
0.42 0.409090909090909 0.15 0.2 0.416727272727273 0.354
0.44 0.242424242424242 0.635714285714286 0.7 0.380727272727273 0.518
0 0 0.25 0 0 0
0.26 0.121212121212121 0.0214285714285715 0.25 0.218363636363636 0.257
0 0 0.130434782608696 0 0 0
0 0 0.0142857142857142 0 0 0
0 0 0.25 0 0 0
0 0 0.378571428571429 0 0 0
0.12 0.166666666666667 0.00714285714285712 0.3 0.134 0.174
0.26 0.136363636363636 0.0285714285714286 0.15 0.222909090909091 0.227
0 0 0 0 0 0
0 0 0.235714285714286 0 0 0
0.4 0.171875 0.542857142857143 0.5 0.3315625 0.43
0 0.0303030303030303 0.253623188405797 0 0.00909090909090909 0
0 0.0303030303030303 0.265151515151515 0 0.00909090909090909 0
0 0 0.0571428571428572 0 0 0
0.42 0.242424242424242 0.971428571428571 0.5 0.366727272727273 0.444
0.42 0.242424242424242 0.971428571428571 0.5 0.366727272727273 0.444
0 0.0303030303030303 0.15 0 0.00909090909090909 0
0 0.106060606060606 0.421428571428571 0 0.0318181818181818 0
0 0.106060606060606 0.385714285714286 0 0.0318181818181818 0
0.1 0.151515151515151 0.55 0.3 0.115454545454545 0.16
0.04 0.0606060606060606 0.27536231884058 0.25 0.0461818181818182 0.103
0.04 0.0606060606060606 0.0869565217391305 0.25 0.0461818181818182 0.103
0 0 0.00714285714285712 0 0 0
0 0 0.0857142857142857 0 0 0
0.04 0.0606060606060606 0.35 0.25 0.0461818181818182 0.103
0 0 0.108695652173913 0 0 0
0 0 0.101449275362319 0 0 0
0.1 0 0.185714285714286 0.35 0.07 0.175
0 0 0 0 0 0
0 0 0 0 0 0
0 0.0178571428571429 0.265151515151515 0 0.00535714285714287 0
0 0 0.25 0 0 0
0.08 0.0454545454545454 0.1 0.25 0.0696363636363636 0.131
0.02 0 0 0 0.014 0.014
0 0 0.00714285714285712 0 0 0
0.1 0 0.5 0 0.07 0.07
0.08 0.0454545454545454 0.0928571428571429 0.25 0.0696363636363636 0.131
0.28 0.5 0.128571428571429 0.3 0.346 0.286
0.1 0 0.514492753623188 0 0.07 0.07
0 0 0.0571428571428572 0 0 0
0.18 0.0454545454545454 0.630434782608696 0.25 0.139636363636364 0.201
0 0 0.364285714285714 0 0 0
0.18 0.0454545454545454 0.621428571428571 0.25 0.139636363636364 0.201
0.18 0.0454545454545454 0.621428571428571 0.25 0.139636363636364 0.201
0.18 0.0303030303030303 0.228571428571429 0.25 0.135090909090909 0.201
0 0 0.0671641791044776 0 0 0
0.28 0.5 0.121428571428571 0.3 0.346 0.286
0.54 0.439393939393939 0.142857142857143 0.45 0.509818181818182 0.513
0 0 0.0522388059701493 0 0 0
0.34 0.166666666666667 0 0 0.288 0.238
0.4375 0.53030303030303 0.771428571428571 0.3 0.465340909090909 0.39625
0 0 0.00714285714285712 0 0 0
0 0 0 0 0 0
0.46 0.424242424242424 0.157142857142857 0.45 0.449272727272727 0.457
0 0 0.0217391304347826 0 0 0
0.46 0.424242424242424 0.178571428571429 0.45 0.449272727272727 0.457
0.52 0.424242424242424 0.15 0.45 0.491272727272727 0.499
0.28 0.257575757575758 0.072463768115942 0.15 0.273272727272727 0.241
0.217391304347826 0.121212121212121 0.760869565217391 0.2 0.188537549407114 0.212173913043478
0.4 0.606060606060606 0.185714285714286 1 0.461818181818182 0.58
0.25 0.242424242424242 0.0285714285714286 0.4 0.247727272727273 0.295
0 0 0.3 0 0 0
0.42 0.378787878787879 0.123188405797101 0.166666666666667 0.407636363636364 0.344
0.4 0.375 0.171428571428571 0.15 0.3925 0.325
0.395833333333333 0 0.75 0 0.277083333333333 0.277083333333333
0 0.015625 0 0 0.0046875 0
0.38 0 0.572463768115942 0 0.266 0.266
0.44 0.166666666666667 0.664179104477612 0.15 0.358 0.353
0.44 0.166666666666667 0.771428571428571 0.15 0.358 0.353
0.44 0.166666666666667 0.714285714285714 0.2 0.358 0.368
0.18 0 0.478571428571429 0 0.126 0.126
0.416666666666667 0.166666666666667 0.720588235294118 0.2 0.341666666666667 0.351666666666667
0 0 0.0142857142857142 0 0 0
0.458333333333333 0.17741935483871 0.691176470588235 0.2 0.374059139784946 0.380833333333333
0 0 0.0714285714285714 0 0 0
0.18 0 0 0 0.126 0.126
0.38 0 0.735714285714286 0 0.266 0.266
0.38 0 0.121428571428571 0 0.266 0.266
0.62 0.287878787878788 0.764285714285714 0.2 0.520363636363636 0.494
0.44 0.166666666666667 0.764285714285714 0.2 0.358 0.368
0.1 0.166666666666667 0.181159420289855 0.2 0.12 0.13
0.1 0.166666666666667 0.188405797101449 0.2 0.12 0.13
0.08 0.151515151515151 0.072463768115942 0.2 0.101454545454545 0.116
0.42 0.242424242424242 0.0928571428571429 0.2 0.366727272727273 0.354
0.42 0.242424242424242 0.0928571428571429 0.2 0.366727272727273 0.354
0.02 0.0151515151515151 0.664285714285714 0 0.0185454545454545 0.014
0 0 0 0 0 0
0.44 0.272727272727273 0.0928571428571429 0.25 0.389818181818182 0.383
0.02 0.0151515151515151 0.135714285714286 0 0.0185454545454545 0.014
0.44 0.454545454545455 0.821428571428571 0.55 0.444363636363637 0.473
0.52 0.53030303030303 0.05 0.45 0.523090909090909 0.499
0.14 0.5 0.214285714285714 0.1 0.248 0.128
0.326086956521739 0.0909090909090909 0.0357142857142857 0.05 0.255533596837945 0.243260869565217
0 0 0.00714285714285712 0 0 0
0.22 0.606060606060606 0.2 0.1 0.335818181818182 0.184
0 0 0.00714285714285712 0 0 0
0.3 0.0909090909090909 0.0357142857142857 0.05 0.237272727272727 0.225
0.34 0.09375 0.192857142857143 0.4 0.266125 0.358
0.34 0.0606060606060606 0.181159420289855 0.4 0.256181818181818 0.358
0.34 0.0606060606060606 0.192857142857143 0.4 0.256181818181818 0.358
0 0 0.128571428571429 0 0 0
0.36 0.787878787878788 0.235294117647059 0.35 0.488363636363636 0.357
0.375 0.863636363636364 0.292857142857143 0.35 0.521590909090909 0.3675
0.3 0.0625 0 0.05 0.22875 0.225
0.3 0.0757575757575758 0.228571428571429 0.6 0.232727272727273 0.39
0.28 0.03125 0 0 0.205375 0.196
0 0 0 0 0 0
0.28 0.0454545454545454 0 0 0.209636363636364 0.196
0.34 0.0909090909090909 0.342857142857143 0.6 0.265272727272727 0.418
0.42 0.106060606060606 0 0 0.325818181818182 0.294
0.32 0.0909090909090909 0.328571428571429 0.6 0.251272727272727 0.404
0.52 0.121212121212121 0.435714285714286 0 0.400363636363636 0.364
0.2 0.787878787878788 0.242857142857143 0.4 0.376363636363636 0.26
0.64 0.196969696969697 0.615942028985507 0.6 0.507090909090909 0.628
0.28 0.121212121212121 0.357142857142857 0.65 0.232363636363636 0.391
0 0.0151515151515151 0.00724637681159424 0 0.00454545454545453 0
0.44 0.257575757575758 0.797101449275362 0.85 0.385272727272727 0.563
0.44 0.257575757575758 0.797101449275362 0.85 0.385272727272727 0.563
0.44 0.257575757575758 0.797101449275362 0.85 0.385272727272727 0.563
0.395833333333333 0.257575757575758 0.786764705882353 0.85 0.35435606060606 0.532083333333333
0 0 0.204545454545455 0 0 0
0.38 0.151515151515151 0.464285714285714 0.55 0.311454545454545 0.431
0.0600000000000001 0.106060606060606 0.235714285714286 0.3 0.0738181818181819 0.132
0 0 0 0 0 0
0.375 0.151515151515151 0.257352941176471 0.55 0.307954545454545 0.4275
0.36 0.151515151515151 0.25 0.55 0.297454545454545 0.417
0.08 0.106060606060606 0.442857142857143 0.3 0.0878181818181818 0.146
0.0625 0.106060606060606 0.235714285714286 0.3 0.0755681818181818 0.13375
0.44 0.257575757575758 0.75 0.833333333333333 0.385272727272727 0.558
0.4375 0.257575757575758 0.707142857142857 0.85 0.383522727272727 0.56125
0.08 0.106060606060606 0.492857142857143 0.3 0.0878181818181818 0.146
0.0600000000000001 0.106060606060606 0.3 0.3 0.0738181818181819 0.132
0.44 0.242424242424242 0.714285714285714 0.85 0.380727272727273 0.563
0 0 0.192857142857143 0 0 0
0.44 0.25 0.857142857142857 0.85 0.383 0.563
0.36 0.151515151515151 0.25 0.55 0.297454545454545 0.417
0.4 0.621212121212121 0.142857142857143 0.15 0.466363636363636 0.325
0.0600000000000001 0.0909090909090909 0.221428571428571 0.3 0.0692727272727273 0.132
0.12 0.640625 0.238805970149254 0.6 0.2761875 0.264
0 0 0.0955882352941176 0 0 0
0 0 0 0 0 0
0 0.515151515151515 0.0428571428571428 0.1 0.154545454545455 0.03
0.26 0.109375 0.0294117647058824 0 0.2148125 0.182
0.28 0.106060606060606 0.1 0.45 0.227818181818182 0.331
0 0 0.228571428571429 0 0 0
0.12 0.181818181818182 0.05 0 0.138545454545455 0.084
0.02 0 0.257142857142857 0 0.014 0.014
0.4 0.651515151515151 0.572463768115942 0.222222222222222 0.475454545454545 0.346666666666667
0.04 0.333333333333333 0 0.2 0.128 0.088
0.46 0.696969696969697 0.671428571428571 0.2 0.531090909090909 0.382
0 0 0.128571428571429 0 0 0
0.46 0.696969696969697 0.671428571428571 0.2 0.531090909090909 0.382
0.04 0.333333333333333 0 0.2 0.128 0.088
0.12 0.318181818181818 0.392857142857143 0 0.179454545454545 0.084
0.32 0.606060606060606 0.771428571428571 0.2 0.405818181818182 0.284
0.2 0.196969696969697 0.435714285714286 0.35 0.199090909090909 0.245
0.04 0.136363636363636 0.164285714285714 0.05 0.0689090909090908 0.043
0.04 0.136363636363636 0.164285714285714 0.05 0.0689090909090908 0.043
0.3 0.651515151515151 0.731884057971014 0.45 0.405454545454545 0.345
0.04 0.136363636363636 0.328571428571429 0.05 0.0689090909090908 0.043
0.28 0.590909090909091 0.714285714285714 0.45 0.373272727272727 0.331
0.66 0.378787878787879 0.285714285714286 0.25 0.575636363636364 0.537
0.14 0.439393939393939 0.635714285714286 0.2 0.229818181818182 0.158
0 0 0.0214285714285715 0 0 0
0.44 0.166666666666667 0.378571428571429 0 0.358 0.308
0.0600000000000001 0.166666666666667 0.107142857142857 0 0.0920000000000002 0.0420000000000001
0.44 0.166666666666667 0.878571428571429 0 0.358 0.308
0.0600000000000001 0.166666666666667 0.7 0 0.0920000000000002 0.0420000000000001
0.0625 0.15625 0.22463768115942 0 0.090625 0.04375
0.4 0.636363636363636 0.114285714285714 0.45 0.470909090909091 0.415
0.0625 0.166666666666667 0.397058823529412 0 0.0937500000000001 0.04375
0.0600000000000001 0.166666666666667 0.0857142857142857 0 0.0920000000000002 0.0420000000000001
0 0 0.0428571428571428 0 0 0
0.0600000000000001 0.166666666666667 0.0857142857142857 0 0.0920000000000002 0.0420000000000001
0.34 0.287878787878788 0.419117647058823 0 0.324363636363636 0.238
0.0600000000000001 0 0.0857142857142857 0 0.0420000000000001 0.0420000000000001
0.18 0.106060606060606 0.0652173913043478 0 0.157818181818182 0.126
0.66 0.272727272727273 0.378571428571429 0.2 0.543818181818182 0.522
0.22 0.106060606060606 0.435714285714286 0 0.185818181818182 0.154
0.48 0.348484848484849 0.778571428571429 0.1 0.440545454545455 0.366
0.208333333333333 0.151515151515151 0.2 0 0.191287878787878 0.145833333333333
0 0 0.0571428571428572 0 0 0
0.18 0.242424242424242 0.0357142857142857 0.05 0.198727272727273 0.141
0 0 0.0642857142857143 0 0 0
0.44 0.545454545454545 0.0869565217391305 0.75 0.471636363636364 0.533
0.44 0.546875 0.178571428571429 0.75 0.4720625 0.533
0 0 0.0362318840579711 0 0 0
0.22 0.234375 0.264285714285714 0 0.2243125 0.154
0.22 0.166666666666667 0.307142857142857 0.2 0.204 0.214
0.28 0.287878787878788 0.142857142857143 0.55 0.282363636363636 0.361
0.32 0.318181818181818 0.0797101449275363 0.25 0.319454545454545 0.299
0.42 0.515151515151515 0.214285714285714 0.55 0.448545454545454 0.459
0.22 0.166666666666667 0.478260869565217 0.2 0.204 0.214
0.32 0.318181818181818 0.264285714285714 0.25 0.319454545454545 0.299
0.1 0.21875 0.0857142857142857 0 0.135625 0.07
0.416666666666667 0.515151515151515 0.265151515151515 0.5 0.446212121212121 0.441666666666667
0 0 0.0285714285714286 0 0 0
0.14 0.227272727272727 0.171428571428571 0 0.166181818181818 0.098
0.1 0.227272727272727 0.0857142857142857 0 0.138181818181818 0.07
0.14 0.227272727272727 0.13768115942029 0 0.166181818181818 0.098
0.28 0.106060606060606 0.0142857142857142 0.15 0.227818181818182 0.241
0.1 0.227272727272727 0.1 0 0.138181818181818 0.07
0.28 0.0909090909090909 0.0142857142857142 0.15 0.223272727272727 0.241
0.28 0.106060606060606 0.0142857142857142 0.15 0.227818181818182 0.241
0.42 0.363636363636364 0.220588235294118 0.15 0.403090909090909 0.339
0 0 0.0579710144927537 0 0 0
0.48 0.424242424242424 0.385714285714286 0.5 0.463272727272727 0.486
0 0 0 0 0 0
0 0 0.05 0 0 0
0.1 0.181818181818182 0 0.25 0.124545454545455 0.145
0.58 0.424242424242424 0.271428571428571 0.5 0.533272727272727 0.556
0 0 0.108695652173913 0 0 0
0.42 0.575757575757576 0.55 0.5 0.466727272727273 0.444
0 0.0454545454545454 0 0 0.0136363636363636 0
0.26 0.151515151515151 0.235714285714286 0 0.227454545454545 0.182
0.0416666666666666 0 0.0895522388059702 0 0.0291666666666666 0.0291666666666666
0.4 0.287878787878788 0.128571428571429 0.5 0.366363636363636 0.43
0 0 0.0428571428571428 0 0 0
0.3 0.348484848484849 0.1 0 0.314545454545455 0.21
0.26 0.136363636363636 0.311594202898551 0.3 0.222909090909091 0.272
0.16 0.136363636363636 0.335714285714286 0.3 0.152909090909091 0.202
0.18 0.136363636363636 0.421428571428571 0.4 0.166909090909091 0.246
0.38 0.136363636363636 0.571428571428571 0.4 0.306909090909091 0.386
0.22 0.318181818181818 0 0 0.249454545454545 0.154
0.02 0 0.25 0.1 0.014 0.044
0 0 0.0142857142857142 0 0 0
0.24 0.363636363636364 0.183823529411765 0.4 0.277090909090909 0.288
0.32 0.151515151515151 0.435714285714286 0.25 0.269454545454545 0.299
0.12 0 0.393939393939394 0 0.084 0.084
0.04 0 0.228571428571429 0 0.028 0.028
0.32 0.348484848484849 0.45 0.4 0.328545454545455 0.344
0.36 0.196969696969697 0.242857142857143 0.35 0.311090909090909 0.357
0.36 0.227272727272727 0.164285714285714 0.4 0.320181818181818 0.372
0.375 0.227272727272727 0.130434782608696 0.4 0.330681818181818 0.3825
0.52 0.196969696969697 0.791044776119403 0.35 0.423090909090909 0.469
0.52 0.257575757575758 0.764285714285714 0.35 0.441272727272727 0.469
0 0 0.15 0 0 0
0 0 0.15 0 0 0
0 0 0.15 0 0 0
0 0 0.128571428571429 0 0 0
0 0 0.157142857142857 0 0 0
0.0600000000000001 0 0.507142857142857 0 0.0420000000000001 0.0420000000000001
0 0 0.157142857142857 0 0 0
0 0 0.121428571428571 0 0 0
0 0 0.157142857142857 0 0 0
0 0 0 0 0 0
0 0 0.0285714285714286 0 0 0
0.02 0.212121212121212 0.235714285714286 0 0.0776363636363636 0.014
0.2 0.393939393939394 0.492857142857143 0.05 0.258181818181818 0.155
0.32 0.454545454545455 0.456521739130435 0.05 0.360363636363636 0.239
0.34 0.296875 0.114285714285714 0.65 0.3270625 0.433
0.12 0.227272727272727 0.278571428571429 0 0.152181818181818 0.084
0.34 0.257575757575758 0.05 0.65 0.315272727272727 0.433
0.42 0.515151515151515 0.564285714285714 0.35 0.448545454545454 0.399
0.54 0.303030303030303 0.298507462686567 0.65 0.468909090909091 0.573
0.2 0.196969696969697 0.228571428571429 0 0.199090909090909 0.14
0.02 0 0.15 0 0.014 0.014
0 0.318181818181818 0.314285714285714 0.1 0.0954545454545454 0.03
0 0.0303030303030303 0.0441176470588235 0.3 0.00909090909090909 0.09
0.02 0.242424242424242 0.05 0.35 0.0867272727272726 0.119
0 0.0303030303030303 0.0214285714285715 0.35 0.00909090909090909 0.105
0.12 0 0.0142857142857142 0.05 0.084 0.099
0.12 0.0303030303030303 0.0285714285714286 0.4 0.0930909090909091 0.204
0 0.0303030303030303 0.0220588235294118 0.35 0.00909090909090909 0.105
0.12 0 0.00714285714285712 0.05 0.084 0.099
0.16 0 0.228571428571429 0 0.112 0.112
0.12 0 0.00714285714285712 0.05 0.084 0.099
0.12 0 0.157142857142857 0 0.084 0.084
0.14 0.136363636363636 0.0214285714285715 0.35 0.138909090909091 0.203
0.32 0.212121212121212 0.311594202898551 0.05 0.287636363636364 0.239
0.02 0.212121212121212 0.171428571428571 0 0.0776363636363636 0.014
0 0 0 0 0 0
0.3 0.212121212121212 0.314285714285714 0.05 0.273636363636364 0.225
0 0 0.00724637681159424 0 0 0
0.16 0.15625 0.0214285714285715 0.3 0.158875 0.202
0.02 0 0.178571428571429 0 0.014 0.014
0 0 0.121428571428571 0 0 0
0.18 0.212121212121212 0.268115942028985 0 0.189636363636364 0.126
0.46 0.590909090909091 0.257142857142857 0.6 0.499272727272727 0.502
0.0600000000000001 0.0454545454545454 0.2 0.05 0.0556363636363637 0.0570000000000001
0 0 0.00714285714285712 0 0 0
0.12 0 0.0357142857142857 0.05 0.084 0.099
0.32 0.257575757575758 0.77536231884058 0.45 0.301272727272727 0.359
0 0 0.171428571428571 0 0 0
0 0 0.171428571428571 0 0 0
0 0.0454545454545454 0.0514705882352942 0 0.0136363636363636 0
0.34 0.257575757575758 0.676470588235294 0.45 0.315272727272727 0.373
0 0 0.00714285714285712 0 0 0
0.12 0.0454545454545454 0.528571428571429 0.05 0.0976363636363636 0.099
0 0.0606060606060606 0.485507246376812 0 0.0181818181818182 0
0 0.0606060606060606 0.5 0 0.0181818181818182 0
0 0.0454545454545454 0.485294117647059 0 0.0136363636363636 0
0.02 0 0 0 0.014 0.014
0.02 0 0.108695652173913 0.05 0.014 0.029
0 0 0.107142857142857 0 0 0
0.16 0 0.392857142857143 0.4 0.112 0.232
0.16 0 0.257142857142857 0.3 0.112 0.202
0.7 0.287878787878788 0.36231884057971 0.7 0.576363636363636 0.7
0.28 0.575757575757576 0.492857142857143 0.3 0.368727272727273 0.286
0.159090909090909 0 0.174603174603175 0.277777777777778 0.111363636363636 0.19469696969697
0.12 0 0.215384615384615 0.3 0.084 0.174
0.14 0 0.207142857142857 0.3 0.098 0.188
0.7 0.272727272727273 0.371428571428571 0.7 0.571818181818182 0.7
0.14 0 0.2 0.3 0.098 0.188
0.68 0.272727272727273 0.371428571428571 0.7 0.557818181818182 0.686
0.41304347826087 0.606060606060606 0.404761904761905 0.3 0.470948616600791 0.379130434782609
0.14 0 0.181159420289855 0.3 0.098 0.188
0 0 0.0857142857142857 0 0 0
0.14 0 0.178571428571429 0.3 0.098 0.188
0 0 0.217391304347826 0 0 0
0.66 0.257575757575758 0.728571428571429 0.7 0.539272727272727 0.672
0.52 0.257575757575758 0.542857142857143 0.4 0.441272727272727 0.484
0.568181818181818 0.258064516129032 0.552238805970149 0.4 0.475146627565982 0.517727272727273
0.46 0.257575757575758 0.00714285714285712 0.4 0.399272727272727 0.442
0.22 0.727272727272727 0.171428571428571 0.3 0.372181818181818 0.244
0.6 0.257575757575758 0.178571428571429 0.4 0.497272727272727 0.54
0.62 0.257575757575758 0.542857142857143 0.4 0.511272727272727 0.554
0.62 0.257575757575758 0.542857142857143 0.4 0.511272727272727 0.554
0.66 0.287878787878788 0.571428571428571 0.4 0.548363636363636 0.582
0.24 0.727272727272727 0.607142857142857 0.3 0.386181818181818 0.258
0.66 0.272727272727273 0.398550724637681 0.7 0.543818181818182 0.672
0.66 0.272727272727273 0.391304347826087 0.7 0.543818181818182 0.672
0.34 0.727272727272727 0.15 0.3 0.456181818181818 0.328
0.32 0.727272727272727 0.15 0.3 0.442181818181818 0.314
0.32 0.727272727272727 0.15 0.3 0.442181818181818 0.314
0.1 0 0.0238095238095238 0.3 0.07 0.16
0 0 0.00714285714285712 0 0 0
0.04 0 0.428571428571429 0 0.028 0.028
0.12 0 0.192857142857143 0.3 0.084 0.174
0.0208333333333334 0 0.428571428571429 0 0.0145833333333334 0.0145833333333334
0.291666666666667 0.712121212121212 0.157142857142857 0.3 0.417803030303031 0.294166666666667
0.52 0.287878787878788 0.128571428571429 0.35 0.450363636363636 0.469
0.18 0 0.289855072463768 0.3 0.126 0.216
0 0 0.0285714285714286 0 0 0
0.0600000000000001 0.0151515151515151 0.0428571428571428 0 0.0465454545454546 0.0420000000000001
0.16 0 0.0357142857142857 0.3 0.112 0.202
0.16 0 0.1 0.3 0.112 0.202
0.22 0.393939393939394 0.149253731343284 0.35 0.272181818181818 0.259
0.54 0.287878787878788 0.135714285714286 0.35 0.464363636363636 0.483
0.42 0.484848484848485 0.385714285714286 0.2 0.439454545454545 0.354
0.2 0.0151515151515151 0.291044776119403 0.3 0.144545454545455 0.23
0.08 0.348484848484849 0.123188405797101 0 0.160545454545455 0.056
0.18 0.0151515151515151 0.123076923076923 0.3 0.130545454545455 0.216
0 0 0.0454545454545454 0 0 0
0.44 0.484848484848485 0.3 0.45 0.453454545454545 0.443
0.36 0.181818181818182 0.3 0.2 0.306545454545455 0.312
0.22 0.378787878787879 0.2 0.3 0.267636363636364 0.244
0 0 0.00724637681159424 0 0 0
0.18 0.0606060606060606 0.1 0.3 0.144181818181818 0.216
0.26 0.318181818181818 0.307142857142857 0.45 0.277454545454545 0.317
0.04 0.140625 0.171428571428571 0 0.0701875 0.028
0.26 0.196969696969697 0.192857142857143 0.65 0.241090909090909 0.377
0.26 0.196969696969697 0.221428571428571 0.65 0.241090909090909 0.377
0.46 0.318181818181818 0.585714285714286 0.55 0.417454545454545 0.487
0.34 0.303030303030303 0.428571428571429 0.45 0.328909090909091 0.373
0.14 0.181818181818182 0 0.35 0.152545454545455 0.203
0.18 0.181818181818182 0 0.35 0.180545454545455 0.231
0 0 0.0357142857142857 0 0 0
0.34 0.151515151515151 0.792857142857143 0.25 0.283454545454545 0.313
0.6 0.696969696969697 0.0785714285714286 0.75 0.629090909090909 0.645
0.08 0 0.271428571428571 0 0.056 0.056
0.08 0 0.278571428571429 0 0.056 0.056
0.18 0 0.228571428571429 0.05 0.126 0.141
0 0.0454545454545454 0.414285714285714 0 0.0136363636363636 0
0.416666666666667 0.181818181818182 0.507246376811594 0.45 0.346212121212122 0.426666666666667
0.2 0 0.264285714285714 0 0.14 0.14
0.0600000000000001 0.196969696969697 0.0285714285714286 0 0.101090909090909 0.0420000000000001
0 0 0.0142857142857142 0 0 0
0.625 0.140625 0.607142857142857 0.5 0.4796875 0.5875
0.28 0.636363636363636 0 0.555555555555556 0.386909090909091 0.362666666666667
0.46 0.151515151515151 0.442857142857143 0.3 0.367454545454545 0.412
0 0 0.0785714285714286 0 0 0
0.02 0 0 0 0.014 0.014
0.04 0.0757575757575758 0.0642857142857143 0 0.0507272727272727 0.028
0.04 0.181818181818182 0.0362318840579711 0.2 0.0825454545454546 0.088
0.48 0.0909090909090909 0.214285714285714 0.222222222222222 0.363272727272727 0.402666666666667
0.28 0.651515151515151 0.435714285714286 0.2 0.391454545454545 0.256
0.28 0.651515151515151 0.314285714285714 0.2 0.391454545454545 0.256
0.48 0.0909090909090909 0.107142857142857 0.3 0.363272727272727 0.426
0.28 0.651515151515151 0.326086956521739 0.2 0.391454545454545 0.256
0.04 0.0757575757575758 0.0642857142857143 0 0.0507272727272727 0.028
0.04 0.0757575757575758 0.121428571428571 0 0.0507272727272727 0.028
0.02 0 0.335714285714286 0 0.014 0.014
0.4 0.272727272727273 0.228571428571429 0.55 0.361818181818182 0.445
0.14 0.181818181818182 0.157142857142857 0.2 0.152545454545455 0.158
0.12 0.181818181818182 0.157142857142857 0.2 0.138545454545455 0.144
0.145833333333333 0.0757575757575758 0.0285714285714286 0.2 0.124810606060606 0.162083333333333
0 0 0.221428571428571 0 0 0
0.28 0.257575757575758 0.228571428571429 0.45 0.273272727272727 0.331
0.34 0.136363636363636 0.464285714285714 0.15 0.278909090909091 0.283
0.22 0.272727272727273 0.285714285714286 0.35 0.235818181818182 0.259
0.14 0.121212121212121 0.185714285714286 0.15 0.134363636363636 0.143
0.16 0.225806451612903 0.0144927536231884 0.388888888888889 0.179741935483871 0.228666666666667
0.28 0.212121212121212 0.178571428571429 0.35 0.259636363636364 0.301
0.16 0.227272727272727 0.132352941176471 0.35 0.180181818181818 0.217
0.0600000000000001 0.242424242424242 0.072463768115942 0.2 0.114727272727273 0.102
0.2 0.106060606060606 0.328571428571429 0.1 0.171818181818182 0.17
0 0 0.0928571428571429 0 0 0
0 0 0.082089552238806 0.0555555555555556 0 0.0166666666666667
0.36 0.46969696969697 0.285714285714286 0.45 0.392909090909091 0.387
0.291666666666667 0.590909090909091 0.360294117647059 0.7 0.381439393939394 0.414166666666667
0 0 0 0 0 0
0.0625 0.0303030303030303 0.0357142857142857 0.1 0.0528409090909091 0.07375
0.3 0.575757575757576 0.371428571428571 0.55 0.382727272727273 0.375
0.22 0.333333333333333 0.253623188405797 0.35 0.254 0.259
0 0 0.214285714285714 0 0 0
0.18 0.0151515151515151 0.214285714285714 0 0.130545454545455 0.126
0.22 0.318181818181818 0.123188405797101 0.35 0.249454545454545 0.259
0.24 0.0454545454545454 0.128571428571429 0 0.181636363636364 0.168
0.28 0.409090909090909 0.635714285714286 0.444444444444444 0.318727272727273 0.329333333333333
0.02 0 0.142857142857143 0 0.014 0.014
0.18 0.0303030303030303 0.207142857142857 0.3 0.135090909090909 0.216
0 0.0757575757575758 0 0.1 0.0227272727272727 0.03
0.24 0.818181818181818 0.0928571428571429 0.25 0.413454545454545 0.243
0.02 0 0.2 0 0.014 0.014
0.52 0.0757575757575758 0.807142857142857 0.45 0.386727272727273 0.499
0.1 0.0303030303030303 0.185714285714286 0.3 0.0790909090909091 0.16
0 0 0.00714285714285712 0 0 0
0.08 0 0.164285714285714 0 0.056 0.056
0.08 0 0.135714285714286 0 0.056 0.056
0.08 0 0.171428571428571 0 0.056 0.056
0 0 0.00724637681159424 0 0 0
0 0 0.0214285714285715 0 0 0
0.3 0.0454545454545454 0.378571428571429 0.15 0.223636363636364 0.255
0.08 0.0303030303030303 0.242857142857143 0 0.0650909090909091 0.056
0.08 0 0.228571428571429 0 0.056 0.056
0.02 0 0.0714285714285714 0 0.014 0.014
0 0 0.0928571428571429 0 0 0
0.2 0.121212121212121 0.117647058823529 0 0.176363636363636 0.14
0.42 0.348484848484849 0.557971014492754 0.35 0.398545454545455 0.399
0.42 0.348484848484849 0.615942028985507 0.35 0.398545454545455 0.399
0.36 0.303030303030303 0.45 0.3 0.342909090909091 0.342
0.2 0.363636363636364 0.271428571428571 0.35 0.249090909090909 0.245
0.3 0.484848484848485 0.314285714285714 0.65 0.355454545454545 0.405
0 0 0.0642857142857143 0 0 0
0.291666666666667 0.151515151515151 0.326086956521739 0.05 0.249621212121212 0.219166666666667
0.12 0 0.0785714285714286 0.05 0.084 0.099
0 0 0 0 0 0
0.54 0.242424242424242 0.657142857142857 0.05 0.450727272727273 0.393
0.36 0.242424242424242 0.414285714285714 0.05 0.324727272727273 0.267
0.260869565217391 0.454545454545455 0 0.6 0.31897233201581 0.362608695652174
0.22 0.424242424242424 0.0642857142857143 0.6 0.281272727272727 0.334
0.28 0.393939393939394 0.185714285714286 0.9 0.314181818181818 0.466
0.333333333333333 0.196969696969697 0.395522388059702 0.0555555555555556 0.292424242424242 0.25
0.3 0.212121212121212 0.385714285714286 0.05 0.273636363636364 0.225
0.4375 0.393939393939394 0.428571428571429 0.05 0.424431818181818 0.32125
0.18 0 0.00724637681159424 0 0.126 0.126
0.0208333333333334 0 0 0 0.0145833333333334 0.0145833333333334
0.32 0.212121212121212 0.685714285714286 0.1 0.287636363636364 0.254
0.2 0.560606060606061 0.2 0.9 0.308181818181818 0.41
0.54 0.439393939393939 0.435714285714286 0 0.509818181818182 0.378
0.166666666666667 0.181818181818182 0.114285714285714 0.1 0.171212121212121 0.146666666666667
0.16 0.181818181818182 0.114285714285714 0.1 0.166545454545455 0.142
0.34 0.742424242424242 0.15 0.85 0.460727272727273 0.493
0 0 0.130434782608696 0 0 0
0.0600000000000001 0 0.228571428571429 0 0.0420000000000001 0.0420000000000001
0.18 0.196969696969697 0.635714285714286 0 0.185090909090909 0.126
0 0 0.0642857142857143 0 0 0
0.26 0.0454545454545454 0.692857142857143 0 0.195636363636364 0.182
0.18 0.303030303030303 0.1 0 0.216909090909091 0.126
0 0 0 0 0 0
0.2 0.53030303030303 0.00714285714285712 0.85 0.299090909090909 0.395
0.44 0.378787878787879 0.757142857142857 0 0.421636363636364 0.308
0.38 0.545454545454545 0.0928571428571429 1 0.429636363636363 0.566
0.34 0.363636363636364 0.528985507246377 0 0.347090909090909 0.238
0.46 0.348484848484849 0.335714285714286 0.3 0.426545454545455 0.412
0.6 0.409090909090909 0.228571428571429 0.7 0.542727272727273 0.63
0 0 0.289855072463768 0 0 0
0 0 0.385714285714286 0 0 0
0 0 0.159420289855073 0 0 0
0 0 0.183823529411765 0 0 0
0.5 0.257575757575758 0.164285714285714 0.35 0.427272727272727 0.455
0.16 0.136363636363636 0.0785714285714286 0 0.152909090909091 0.112
0.14 0.166666666666667 0.123188405797101 0 0.148 0.098
0.14 0.166666666666667 0.171428571428571 0 0.148 0.098
0 0 0.0797101449275363 0 0 0
0 0.0606060606060606 0.107142857142857 0 0.0181818181818182 0
0.18 0.0909090909090909 0.0785714285714286 0.2 0.153272727272727 0.186
0.0600000000000001 0 0 0 0.0420000000000001 0.0420000000000001
0.3 0.287878787878788 0.485714285714286 0.2 0.296363636363636 0.27
0 0 0.0142857142857142 0 0 0
0.08 0.166666666666667 0.0785714285714286 0 0.106 0.056
0.52 0.318181818181818 0.3 0.3 0.459454545454545 0.454
0.38 0.272727272727273 0.673913043478261 0.35 0.347818181818182 0.371
0.52 0.46969696969697 0.392857142857143 0.3 0.504909090909091 0.454
0 0 0.0571428571428572 0 0 0
0.22 0.106060606060606 0.128571428571429 0.2 0.185818181818182 0.214
0.44 0.484848484848485 0.414285714285714 0.666666666666667 0.453454545454545 0.508
0.44 0.46875 0.364285714285714 0.7 0.448625 0.518
0.48 0.333333333333333 0.435714285714286 0.3 0.436 0.426
0.44 0.5 0.421428571428571 0.7 0.458 0.518
0.44 0.515151515151515 0.421428571428571 0.7 0.462545454545454 0.518
0.22 0 0.15 0 0.154 0.154
0.14 0 0.0588235294117647 0.15 0.098 0.143
0.2 0 0.335714285714286 0 0.14 0.14
0.291666666666667 0.621212121212121 0.35 0.85 0.390530303030303 0.459166666666667
0.48 0.0757575757575758 0.382352941176471 0.1 0.358727272727273 0.366
0.46 0.46875 0.485714285714286 0.65 0.462625 0.517
0.48 0.328125 0.414285714285714 0.1 0.4344375 0.366
0.26 0.409090909090909 0.314285714285714 0.65 0.304727272727273 0.377
0.3 0 0.217391304347826 0.1 0.21 0.24
0.0600000000000001 0.234375 0.314285714285714 0.25 0.1123125 0.117
0.25 0.363636363636364 0.178571428571429 0.65 0.284090909090909 0.37
0.3 0.0606060606060606 0.328571428571429 0 0.228181818181818 0.21
0.18 0.0757575757575758 0.235714285714286 0 0.148727272727273 0.126
0.12 0 0.235714285714286 0 0.084 0.084
0.12 0 0.152173913043478 0 0.084 0.084
0.12 0 0.0857142857142857 0.05 0.084 0.099
0.3 0.212121212121212 0.326086956521739 0.3 0.273636363636364 0.3
0.3 0.212121212121212 0.342857142857143 0.3 0.273636363636364 0.3
0.22 0.151515151515151 0.1 0.05 0.199454545454545 0.169
0.2 0 0 0.35 0.14 0.245
0.32 0.151515151515151 0.2 0 0.269454545454545 0.224
0.22 0 0.0507246376811594 0 0.154 0.154
0.0208333333333334 0 0.325396825396825 0 0.0145833333333334 0.0145833333333334
0 0 0.178571428571429 0 0 0
0.24 0.0151515151515151 0.0142857142857142 0 0.172545454545455 0.168
0.18 0.136363636363636 0.00724637681159424 0.05 0.166909090909091 0.141
0.48 0.378787878787879 0.8 0.1 0.449636363636364 0.366
0.34 0.393939393939394 0.728571428571429 0.1 0.356181818181818 0.268
0.38 0.318181818181818 0.392857142857143 0.05 0.361454545454545 0.281
0.1 0 0.0285714285714286 0.4 0.07 0.19
0.0600000000000001 0.0454545454545454 0.0928571428571429 0.1 0.0556363636363637 0.0720000000000001
0.5625 0.318181818181818 0.542857142857143 0.45 0.489204545454545 0.52875
0.0600000000000001 0.0454545454545454 0.0797101449275363 0.1 0.0556363636363637 0.0720000000000001
0.2 0 0.192857142857143 0.4 0.14 0.26
0.38 0.318181818181818 0.5 0.05 0.361454545454545 0.281
0.2 0 0.25 0.4 0.14 0.26
0.12 0.0454545454545454 0.0785714285714286 0.1 0.0976363636363636 0.114
0.38 0.333333333333333 0.342857142857143 0.05 0.366 0.281
0.02 0 0.15 0 0.014 0.014
0.08 0.0606060606060606 0.130434782608696 0.05 0.0741818181818182 0.071
0.52 0.378787878787879 0.595588235294118 0.3 0.477636363636364 0.454
0.02 0 0.05 0 0.014 0.014
0 0 0.0642857142857143 0 0 0
0.28 0.196969696969697 0.264285714285714 0 0.255090909090909 0.196
0 0 0 0 0 0
0.4 0.757575757575758 0.0857142857142857 0.65 0.507272727272727 0.475
0 0 0.192857142857143 0 0 0
0.0600000000000001 0.106060606060606 0.419117647058823 0.1 0.0738181818181819 0.0720000000000001
0.3 0.151515151515151 0.0571428571428572 0.45 0.255454545454545 0.345
0.28 0.106060606060606 0.114285714285714 0.4 0.227818181818182 0.316
0.08 0.121212121212121 0.235714285714286 0.1 0.0923636363636363 0.086
0 0 0.0857142857142857 0 0 0
0.14 0.121212121212121 0.585714285714286 0.1 0.134363636363636 0.128
0.08 0.121212121212121 0.286764705882353 0.1 0.0923636363636363 0.086
0.42 0.242424242424242 0.621428571428571 0.5 0.366727272727273 0.444
0.28 0.121212121212121 0.421428571428571 0.4 0.232363636363636 0.316
0.36 0.242424242424242 0.6 0.5 0.324727272727273 0.402
0.28 0.121212121212121 0.421428571428571 0.4 0.232363636363636 0.316
0.12 0.106060606060606 0.15 0 0.115818181818182 0.084
0.02 0 0.0362318840579711 0 0.014 0.014
0.36 0.106060606060606 0.405797101449275 0.25 0.283818181818182 0.327
0.48 0.203125 0.635714285714286 0.25 0.3969375 0.411
0.3 0.121212121212121 0.264285714285714 0.25 0.246363636363636 0.285
0.04 0 0.0428571428571428 0 0.028 0.028
0.04 0 0.0428571428571428 0 0.028 0.028
0.25 0.166666666666667 0.25 0 0.225 0.175
0.0600000000000001 0.0757575757575758 0.0285714285714286 0 0.0647272727272728 0.0420000000000001
0.36 0.196969696969697 0.457142857142857 0.25 0.311090909090909 0.327
0.48 0.227272727272727 0.714285714285714 0.25 0.404181818181818 0.411
0.08 0.0151515151515151 0.2 0 0.0605454545454545 0.056
0.28 0.166666666666667 0.297101449275362 0.25 0.246 0.271
0.52 0.196969696969697 0.685714285714286 0.25 0.423090909090909 0.439
0 0.0151515151515151 0.0357142857142857 0 0.00454545454545453 0
0.52 0.212121212121212 0.685714285714286 0.25 0.427636363636364 0.439
0.291666666666667 0.181818181818182 0.178571428571429 0.25 0.258712121212122 0.279166666666667
0.12 0.0303030303030303 0.321428571428571 0 0.0930909090909091 0.084
0.4 0.212121212121212 0.5 0.25 0.343636363636364 0.355
0.26 0.318181818181818 0.507142857142857 0.3 0.277454545454545 0.272
0.4 0.696969696969697 0.35 1 0.489090909090909 0.58
0.4 0.6875 0.356060606060606 1 0.48625 0.58
0.48 0.53125 0.0928571428571429 0.7 0.495375 0.546
0.36 0.515151515151515 0.457142857142857 0.35 0.406545454545455 0.357
0.22 0.424242424242424 0.0703125 0.8 0.281272727272727 0.394
0 0 0 0 0 0
0.333333333333333 0.515151515151515 0.0285714285714286 1 0.387878787878788 0.533333333333333
0.4 0.5 0.407142857142857 0.6 0.43 0.46
0.3 0.5 0.0285714285714286 0.6 0.36 0.39
0.3 0.5 0.0285714285714286 0.6 0.36 0.39
0.4375 0.484848484848485 0.664285714285714 0.4 0.451704545454545 0.42625
0.2 0.0151515151515151 0 0 0.144545454545455 0.14
0.32 0.0151515151515151 0.3 0 0.228545454545454 0.224
0.32 0.0151515151515151 0.392857142857143 0 0.228545454545454 0.224
0.12 0 0.178571428571429 0 0.084 0.084
0.3 0.484848484848485 0.307142857142857 0.4 0.355454545454545 0.33
0.291666666666667 0.333333333333333 0.328358208955224 0.4 0.304166666666667 0.324166666666667
0.2 0.15625 0.139705882352941 0 0.186875 0.14
0.32 0.333333333333333 0.307142857142857 0.4 0.324 0.344
0.104166666666667 0.318181818181818 0.144927536231884 0.4 0.168371212121212 0.192916666666667
0.24 0.5 0.192857142857143 0.6 0.318 0.348
0.1 0 0.114285714285714 0 0.07 0.07
0.08 0.121212121212121 0.25 0 0.0923636363636363 0.056
0.08 0.257575757575758 0 0.4 0.133272727272727 0.176
0 0 0.178571428571429 0 0 0
0 0.0151515151515151 0 0 0.00454545454545453 0
0.22 0.0757575757575758 0.414285714285714 0 0.176727272727273 0.154
0 0 0.178571428571429 0 0 0
0 0.0151515151515151 0.285714285714286 0 0.00454545454545453 0
0.42 0.227272727272727 0.385714285714286 0 0.362181818181818 0.294
0.42 0.53030303030303 0.072463768115942 0.7 0.453090909090909 0.504
0.16 0.242424242424242 0.2 0.3 0.184727272727273 0.202
0.22 0.515151515151515 0.3 0.7 0.308545454545455 0.364
0.54 0.454545454545455 0.507352941176471 0.3 0.514363636363636 0.468
0.22 0 0.0869565217391305 0.05 0.154 0.169
0 0 0.114285714285714 0 0 0
0.08 0.0606060606060606 0.0579710144927537 0 0.0741818181818182 0.056
0.14 0.212121212121212 0.0714285714285714 0.3 0.161636363636364 0.188
0 0 0.128571428571429 0 0 0
0 0 0.102941176470588 0 0 0
0.02 0 0 0 0.014 0.014
0 0 0.0357142857142857 0 0 0
0.48 0.303030303030303 0.342857142857143 0.15 0.426909090909091 0.381
0.46 0.303030303030303 0.376811594202899 0.15 0.412909090909091 0.367
0 0.0909090909090909 0.114285714285714 0.15 0.0272727272727273 0.045
0.38 0.590909090909091 0.328571428571429 1 0.443272727272727 0.566
0.44 0.287878787878788 0.4 0 0.394363636363636 0.308
0 0 0.188405797101449 0 0 0
0.4 0.166666666666667 0.885714285714286 0 0.33 0.28
0 0 0.00714285714285712 0 0 0
0 0 0.185714285714286 0 0 0
0.0652173913043478 0.272727272727273 0.297101449275362 0 0.127470355731225 0.0456521739130435
0 0.166666666666667 0.2 0 0.0500000000000001 0
0 0.166666666666667 0.2 0 0.0500000000000001 0
0.32 0.651515151515151 0.585714285714286 0.45 0.419454545454545 0.359
0.32 0.651515151515151 0.585714285714286 0.45 0.419454545454545 0.359
0.04 0.0454545454545454 0.0785714285714286 0 0.0416363636363636 0.028
0.04 0.0454545454545454 0.114285714285714 0 0.0416363636363636 0.028
0.16 0.121212121212121 0.25 0 0.148363636363636 0.112
0.16 0.166666666666667 0.4 0.3 0.162 0.202
0 0 0.0642857142857143 0 0 0
0.4 0.409090909090909 0.271428571428571 0.25 0.402727272727273 0.355
0 0 0.135714285714286 0 0 0
0.26 0.46969696969697 0.657142857142857 0.25 0.322909090909091 0.257
0.24 0.287878787878788 0.178571428571429 0.25 0.254363636363636 0.243
0 0 0 0 0 0
0.3 0.46969696969697 0.85 0.3 0.350909090909091 0.3
0.2 0.439393939393939 0.507142857142857 0.3 0.271818181818182 0.23
0 0 0 0 0 0
0.16 0.181818181818182 0.485714285714286 0 0.166545454545455 0.112
0 0 0 0 0 0
0.02 0.136363636363636 0.25 0 0.0549090909090908 0.014
0.04 0.0757575757575758 0.114285714285714 0 0.0507272727272727 0.028
0 0 0.0652173913043478 0 0 0
0.62 0.363636363636364 0.285714285714286 0.75 0.543090909090909 0.659
0.2 0.575757575757576 0.521428571428571 0.25 0.312727272727273 0.215
0.18 0.0606060606060606 0.214285714285714 0 0.144181818181818 0.126
0.0600000000000001 0.181818181818182 0.1 0 0.0965454545454547 0.0420000000000001
0.108695652173913 0.0909090909090909 0.304347826086957 0 0.103359683794466 0.0760869565217391
0 0 0.0857142857142857 0 0 0
0.104166666666667 0.0909090909090909 0.314285714285714 0 0.100189393939394 0.0729166666666669
0.0600000000000001 0.196969696969697 0.1 0 0.101090909090909 0.0420000000000001
0.18 0.484848484848485 0.314285714285714 0.25 0.271454545454546 0.201
0 0 0.0928571428571429 0 0 0
0.28 0.575757575757576 0.58695652173913 0.25 0.368727272727273 0.271
0.16 0.484848484848485 0.15 0.25 0.257454545454545 0.187
0.16 0.484848484848485 0.15 0.25 0.257454545454545 0.187
0.7 0.333333333333333 0.178571428571429 0.75 0.59 0.715
0.3 0.575757575757576 0.782608695652174 0.25 0.382727272727273 0.285
0.22 0.0909090909090909 0.228571428571429 0 0.181272727272727 0.154
0 0 0.171428571428571 0 0 0
0.54 0.348484848484849 0.228571428571429 0.75 0.482545454545455 0.603
0.22 0.560606060606061 0.207142857142857 0.277777777777778 0.322181818181818 0.237333333333333
0 0 0.264285714285714 0 0 0
0.42 0.318181818181818 0.214285714285714 0.75 0.389454545454545 0.519
0 0 0.264285714285714 0 0 0
0.208333333333333 0.5 0.528571428571429 0.25 0.295833333333333 0.220833333333333
0.2 0.515151515151515 0.340579710144927 0.166666666666667 0.294545454545454 0.19
0.2 0.515151515151515 0.457142857142857 0.25 0.294545454545454 0.215
0 0 0.0285714285714286 0 0 0
0 0 0.0285714285714286 0 0 0
0.38 0.166666666666667 0.159420289855073 0 0.316 0.266
0.30952380952381 0.15625 0.138461538461538 0 0.263541666666667 0.216666666666667
0.42 0.166666666666667 0.142857142857143 0 0.344 0.294
0.5 0.303030303030303 0.369565217391304 0 0.440909090909091 0.35
0.1 0.363636363636364 0.271428571428571 0.25 0.179090909090909 0.145
0.0833333333333334 0.378787878787879 0.25 0.0555555555555556 0.171969696969697 0.0750000000000001
0.52 0.287878787878788 0.242857142857143 0.8 0.450363636363636 0.604
0.38 0.318181818181818 0.535714285714286 0 0.361454545454545 0.266
0.38 0.333333333333333 0.130434782608696 0 0.366 0.266
0.54 0.272727272727273 0.188405797101449 0.85 0.459818181818182 0.633
0 0.0303030303030303 0 0 0.00909090909090909 0
0.58 0.272727272727273 0.5 0.85 0.487818181818182 0.661
0.58 0.272727272727273 0.107142857142857 0.85 0.487818181818182 0.661
0.22 0.53030303030303 0.564285714285714 0.0555555555555556 0.313090909090909 0.170666666666667
0.16 0.212121212121212 0.221428571428571 0.35 0.175636363636364 0.217
0.1 0.106060606060606 0.0571428571428572 0 0.101818181818182 0.07
0.1 0.078125 0.405797101449275 0 0.0934375 0.07
0.2 0.272727272727273 0.257352941176471 0.2 0.221818181818182 0.2
0.28 0.196969696969697 0.0857142857142857 0.3 0.255090909090909 0.286
0 0 0.135714285714286 0 0 0
0.04 0.212121212121212 0.407142857142857 0.05 0.0916363636363636 0.043
0 0 0.00714285714285712 0 0 0
0.2 0.212121212121212 0.0571428571428572 0.05 0.203636363636364 0.155
0.14 0.166666666666667 0.0214285714285715 0.3 0.148 0.188
0.34 0.242424242424242 0.257142857142857 0.6 0.310727272727273 0.418
0.14 0.181818181818182 0.0428571428571428 0 0.152545454545455 0.098
0.2 0.212121212121212 0 0.6 0.203636363636364 0.32
0.5 0.53030303030303 0.342857142857143 0.3 0.509090909090909 0.44
0 0 0.00724637681159424 0 0 0
0 0 0.05 0 0 0
0.48 0.424242424242424 0.220588235294118 0.6 0.463272727272727 0.516
0.18 0.181818181818182 0 0.55 0.180545454545455 0.291
0.28 0.318181818181818 0.414285714285714 0.3 0.291454545454545 0.286
0.22 0.212121212121212 0.0214285714285715 0.05 0.217636363636364 0.169
0.38 0.287878787878788 0.492857142857143 0.75 0.352363636363636 0.491
0.4 0.303030303030303 0.292857142857143 0.2 0.370909090909091 0.34
0.24 0.272727272727273 0.35 0.25 0.249818181818182 0.243
0.1 0.181818181818182 0.142857142857143 0 0.124545454545455 0.07
0.18 0.212121212121212 0.3 0.05 0.189636363636364 0.141
0 0 0.214285714285714 0 0 0
0 0 0.05 0 0 0
0 0 0.00714285714285712 0 0 0
0 0 0.0142857142857142 0 0 0
0.5 0.409090909090909 0.235294117647059 0.2 0.472727272727273 0.41
0 0 0.107142857142857 0 0 0
0.479166666666667 0.378787878787879 0.0928571428571429 0.2 0.449053030303031 0.395416666666667
0.0600000000000001 0.196969696969697 0.0285714285714286 0.45 0.101090909090909 0.177
0.5 0.439393939393939 0.652173913043478 0.4 0.481818181818182 0.47
0.42 0.363636363636364 0.307142857142857 0.15 0.403090909090909 0.339
0.42 0.363636363636364 0.178571428571429 0.15 0.403090909090909 0.339
0.08 0.136363636363636 0.0428571428571428 0.45 0.0969090909090908 0.191
0.08 0.136363636363636 0.0217391304347826 0.45 0.0969090909090908 0.191
0.08 0.136363636363636 0.521428571428571 0.45 0.0969090909090908 0.191
0.08 0.136363636363636 0 0.45 0.0969090909090908 0.191
0.0909090909090909 0.136363636363636 0.0434782608695652 0.45 0.104545454545454 0.198636363636364
0.08 0.136363636363636 0.0384615384615384 0.4 0.0969090909090908 0.176
0 0 0.278571428571429 0 0 0
0.42 0.560606060606061 0.15 0.2 0.462181818181818 0.354
0 0 0.0142857142857142 0 0 0
0.44 0.560606060606061 0.157142857142857 0.2 0.476181818181818 0.368
0.565217391304348 0.234375 0.575757575757576 0.35 0.465964673913044 0.500652173913044
0 0 0.0214285714285715 0 0 0
0.6 0.257575757575758 0.543478260869565 0.35 0.497272727272727 0.525
0 0 0.0428571428571428 0 0 0
0.32 0.515151515151515 0.278571428571429 0.35 0.378545454545455 0.329
0 0 0.135714285714286 0 0 0
0 0 0.130434782608696 0 0 0
0.02 0.212121212121212 0.321428571428571 0.05 0.0776363636363636 0.029
0 0 0 0 0 0
0.44 0.696969696969697 0.307142857142857 0.3 0.517090909090909 0.398
0.375 0.727272727272727 0.25 0.05 0.480681818181818 0.2775
0.12 0.0151515151515151 0.142857142857143 0 0.0885454545454545 0.084
0.14 0 0.371428571428571 0.3 0.098 0.188
0.4 0.484848484848485 0.1 0.6 0.425454545454545 0.46
0.02 0 0.221428571428571 0 0.014 0.014
0.5 0.333333333333333 0.528571428571429 0.25 0.45 0.425
0.12 0.181818181818182 0.130434782608696 0.15 0.138545454545455 0.129
0.02 0 0.0642857142857143 0 0.014 0.014
0.18 0.181818181818182 0.414285714285714 0.1 0.180545454545455 0.156
0.3 0.560606060606061 0.114285714285714 0.65 0.378181818181818 0.405
0.0600000000000001 0.0303030303030303 0.194029850746269 0 0.0510909090909092 0.0420000000000001
0.1 0.181818181818182 0.0507246376811594 0.1 0.124545454545455 0.1
0.282608695652174 0.590909090909091 0.338235294117647 0.65 0.375098814229249 0.392826086956522
0.18 0.212121212121212 0.271428571428571 0.1 0.189636363636364 0.156
0.145833333333333 0.15625 0.0571428571428572 0.1 0.148958333333333 0.132083333333333
0.34 0.590909090909091 0.478571428571429 0.65 0.415272727272727 0.433
0.34 0.590909090909091 0.392857142857143 0.65 0.415272727272727 0.433
0.12 0.140625 0.342857142857143 0.05 0.1261875 0.099
0.42 0.560606060606061 0.192857142857143 0.65 0.462181818181818 0.489
0.04 0.0454545454545454 0.05 0 0.0416363636363636 0.028
0.04 0.0454545454545454 0.135714285714286 0 0.0416363636363636 0.028
0 0 0.364285714285714 0 0 0
0.04 0.0454545454545454 0.314285714285714 0 0.0416363636363636 0.028
0.04 0.0454545454545454 0.427536231884058 0 0.0416363636363636 0.028
0 0 0.0357142857142857 0 0 0
0 0 0.228571428571429 0 0 0
0.02 0.0606060606060606 0.0785714285714286 0 0.0321818181818182 0.014
0.02 0.0606060606060606 0.0785714285714286 0 0.0321818181818182 0.014
0.14 0 0.0428571428571428 0 0.098 0.098
0.42 0.212121212121212 0.114285714285714 0.1 0.357636363636364 0.324
0.42 0.212121212121212 0.114285714285714 0.1 0.357636363636364 0.324
0.02 0 0 0 0.014 0.014
0.36 0.272727272727273 0.357142857142857 0.3 0.333818181818182 0.342
0.08 0.196969696969697 0.0507246376811594 0 0.115090909090909 0.056
0.28 0.53030303030303 0.25 0.55 0.355090909090909 0.361
0.04 0.0151515151515151 0.0214285714285715 0 0.0325454545454545 0.028
0.34 0.272727272727273 0.282608695652174 0.5 0.319818181818182 0.388
0.0416666666666666 0 0.235714285714286 0 0.0291666666666666 0.0291666666666666
0.36 0.712121212121212 0.442857142857143 0.65 0.465636363636364 0.447
0.64 0.287878787878788 0.335714285714286 0.35 0.534363636363636 0.553
0 0 0.0144927536231884 0 0 0
0.0434782608695652 0 0.207142857142857 0 0.0304347826086956 0.0304347826086956
0.22 0.53030303030303 0.0928571428571429 0.5 0.313090909090909 0.304
0.0600000000000001 0 0 0 0.0420000000000001 0.0420000000000001
0.02 0 0.0642857142857143 0 0.014 0.014
0.36 0.727272727272727 0.364285714285714 0.55 0.470181818181818 0.417
0.26 0.515151515151515 0.292857142857143 0.55 0.336545454545454 0.347
0 0.0909090909090909 0.121428571428571 0.05 0.0272727272727273 0.015
0.18 0.46875 0.00714285714285712 0.2 0.266625 0.186
0.54 0.333333333333333 0.485714285714286 0.75 0.478 0.603
0 0 0.114285714285714 0 0 0
0 0 0.0144927536231884 0 0 0
0.02 0 0.135714285714286 0 0.014 0.014
0.22 0.515151515151515 0.0428571428571428 0.5 0.308545454545455 0.304
0.1 0.121212121212121 0.0714285714285714 0 0.106363636363636 0.07
0 0 0.0428571428571428 0 0 0
0.18 0.0303030303030303 0.278571428571429 0 0.135090909090909 0.126
0 0 0.0428571428571428 0 0 0
0 0 0.114285714285714 0 0 0
0 0 0.0428571428571428 0 0 0
0.1 0.121212121212121 0.0714285714285714 0 0.106363636363636 0.07
0.28 0.166666666666667 0.335714285714286 0 0.246 0.196
0 0 0.0428571428571428 0 0 0
0 0.0757575757575758 0.05 0.05 0.0227272727272727 0.015
0.3 0.166666666666667 0.335714285714286 0 0.26 0.21
0.0217391304347826 0 0.115942028985507 0 0.0152173913043478 0.0152173913043478
0.18 0.0151515151515151 0.264285714285714 0 0.130545454545455 0.126
0 0 0.0928571428571429 0 0 0
0 0 0.0142857142857142 0 0 0
0.1 0.0909090909090909 0.0785714285714286 0 0.0972727272727273 0.07
0.0208333333333334 0.203125 0.082089552238806 0.05 0.0755208333333334 0.0295833333333334
0.18 0.0151515151515151 0.220588235294118 0 0.130545454545455 0.126
0.28 0.121212121212121 0.392857142857143 0 0.232363636363636 0.196
0 0 0.0142857142857142 0 0 0
0.0600000000000001 0.0909090909090909 0.0507246376811594 0 0.0692727272727273 0.0420000000000001
0.0600000000000001 0.0909090909090909 0.05 0 0.0692727272727273 0.0420000000000001
0.1875 0.166666666666667 0.41304347826087 0.05 0.18125 0.14625
0.38 0.257575757575758 0.385714285714286 0.15 0.343272727272727 0.311
0 0.0909090909090909 0.214285714285714 0 0.0272727272727273 0
0.375 0.227272727272727 0.404411764705882 0.15 0.330681818181818 0.3075
0.42 0.242424242424242 0.442857142857143 0.15 0.366727272727273 0.339
0.0600000000000001 0.181818181818182 0.407142857142857 0.05 0.0965454545454547 0.0570000000000001
0.4 0.303030303030303 0.55 0.65 0.370909090909091 0.475
0.36 0.257575757575758 0.15 0.15 0.329272727272727 0.297
0.12 0.467741935483871 0.257575757575758 0.2 0.224322580645161 0.144
0.12 0.5 0 0.2 0.234 0.144
0.12 0.5 0.114285714285714 0.1 0.234 0.114
0 0 0.0928571428571429 0 0 0
0.14 0.5 0.123188405797101 0.1 0.248 0.128
0.18 0.5 0.235714285714286 0.15 0.276 0.171
0.42 0.272727272727273 0.13768115942029 0.6 0.375818181818182 0.474
0.12 0.5625 0.355072463768116 0.25 0.25275 0.159
0.12 0.484848484848485 0 0.25 0.229454545454545 0.159
0 0 0.0785714285714286 0 0 0
0.2 0.242424242424242 0 0.3 0.212727272727273 0.23
0.08 0.121212121212121 0.0571428571428572 0 0.0923636363636363 0.056
0.1 0.121212121212121 0.185714285714286 0 0.106363636363636 0.07
0.04 0 0.542857142857143 0 0.028 0.028
0.26 0.5 0.0357142857142857 0.1 0.332 0.212
0.28 0.515151515151515 0.235714285714286 0.05 0.350545454545454 0.211
0.3 0.272727272727273 0.185714285714286 0.3 0.291818181818182 0.3
0.0600000000000001 0 0 0.65 0.0420000000000001 0.237
0 0 0.135714285714286 0 0 0
0.02 0 0.242857142857143 0 0.014 0.014
0.4 0.181818181818182 0.0857142857142857 0.5 0.334545454545455 0.43
0.28 0.484848484848485 0.235714285714286 0.2 0.341454545454545 0.256
0.42 0.181818181818182 0.357142857142857 0.55 0.348545454545455 0.459
0.26 0.545454545454545 0.207142857142857 0.25 0.345636363636364 0.257
0 0 0.114285714285714 0 0 0
0 0 0.142857142857143 0 0 0
0 0 0 0 0 0
0 0 0 0 0 0
0 0 0.207142857142857 0 0 0
0.2 0.424242424242424 0.110294117647059 0.05 0.267272727272727 0.155
0.3 0.212121212121212 0.1 0.25 0.273636363636364 0.285
0.14 0.0151515151515151 0.0869565217391305 0 0.102545454545455 0.098
0.44 0.363636363636364 0.721428571428571 0.15 0.417090909090909 0.353
0 0 0.00714285714285712 0 0 0
0.04 0 0 0 0.028 0.028
0.34 0.333333333333333 0.8 0.05 0.338 0.253
0.12 0 0.15 0.1 0.084 0.114
0 0 0.0142857142857142 0.1 0 0.03
0.32 0.303030303030303 0.304347826086957 0.05 0.314909090909091 0.239
0.48 0.5 0.107142857142857 0.8 0.486 0.576
0.42 0.287878787878788 0.442857142857143 0.15 0.380363636363636 0.339
0.42 0.242424242424242 0.217391304347826 0.15 0.366727272727273 0.339
0.52 0.453125 0.664285714285714 0.2 0.4999375 0.424
0 0 0 0 0 0
0 0 0.0214285714285715 0 0 0
0.604166666666667 0.409090909090909 0.4 0.15 0.54564393939394 0.467916666666667
0.38 0.166666666666667 0.892857142857143 0.15 0.316 0.311
0.32 0.166666666666667 0.142857142857143 0.15 0.274 0.269
0.34 0.515151515151515 0.378571428571429 0.85 0.392545454545455 0.493
0.18 0.106060606060606 0.789855072463768 0.15 0.157818181818182 0.171
0.12 0.0151515151515151 0.297101449275362 0 0.0885454545454545 0.084
0.1 0.212121212121212 0.00714285714285712 0.7 0.133636363636364 0.28
0 0.046875 0.264285714285714 0 0.0140625 0
0 0.0151515151515151 0 0 0.00454545454545453 0
0.18 0.0909090909090909 0.335714285714286 0.15 0.153272727272727 0.171
0 0.0606060606060606 0.321428571428571 0 0.0181818181818182 0
0.02 0.0625 0.435714285714286 0 0.03275 0.014
0.0600000000000001 0.0757575757575758 0.594202898550725 0 0.0647272727272728 0.0420000000000001
0.08 0.257575757575758 0.0357142857142857 0.25 0.133272727272727 0.131
0.02 0 0 0 0.014 0.014
0.04 0.212121212121212 0.0857142857142857 0.6 0.0916363636363636 0.208
0.04 0.227272727272727 0.407142857142857 0.6 0.0961818181818181 0.208
0.14 0.318181818181818 0.221428571428571 0.25 0.193454545454545 0.173
0.02 0.227272727272727 0.0285714285714286 0.555555555555556 0.0821818181818181 0.180666666666667
0 0 0.0714285714285714 0 0 0
0 0 0.0428571428571428 0 0 0
0 0 0.0142857142857142 0 0 0
0.08 0 0 0 0.056 0.056
0 0.0151515151515151 0 0 0.00454545454545453 0
0 0 0.221428571428571 0 0 0
0.24 0.575757575757576 0.892857142857143 0.5 0.340727272727273 0.318
0 0 0.0746268656716418 0 0 0
0.24 0.575757575757576 0.514492753623188 0.444444444444444 0.340727272727273 0.301333333333333
0.24 0.575757575757576 0.514705882352941 0.5 0.340727272727273 0.318
0.24 0.590909090909091 0.907142857142857 0.5 0.345272727272727 0.318
0.24 0.590909090909091 0.7 0.5 0.345272727272727 0.318
0.24 0.575757575757576 0.892857142857143 0.5 0.340727272727273 0.318
0 0.196969696969697 0.235714285714286 0.5 0.0590909090909091 0.15
0.24 0.560606060606061 0.914285714285714 0.45 0.336181818181818 0.303
0.24 0.545454545454545 0.892857142857143 0.45 0.331636363636364 0.303
0.24 0.545454545454545 0.885714285714286 0.45 0.331636363636364 0.303
0.25 0.575757575757576 0.65 0.45 0.347727272727273 0.31
0.25 0.545454545454545 0.888059701492537 0.45 0.338636363636364 0.31
0.104166666666667 0.212121212121212 0.072463768115942 0.15 0.13655303030303 0.117916666666667
0.24 0.545454545454545 0.892857142857143 0.45 0.331636363636364 0.303
0.08 0 0.0214285714285715 0 0.056 0.056
0.24 0.545454545454545 0.914285714285714 0.45 0.331636363636364 0.303
0.204545454545455 0.234375 0.0579710144927537 0 0.213494318181818 0.143181818181818
0.08 0.212121212121212 0.0797101449275363 0.15 0.119636363636364 0.101
0 0.196969696969697 0.0285714285714286 0.45 0.0590909090909091 0.135
0 0 0.0214285714285715 0 0 0
0 0.121212121212121 0.238805970149254 0 0.0363636363636363 0
0.6 0.136363636363636 0.0307692307692308 0.4 0.460909090909091 0.54
0.12 0.212121212121212 0.114285714285714 0.1 0.147636363636364 0.114
0.304347826086957 0.666666666666667 0.776119402985075 0.6 0.41304347826087 0.39304347826087
0 0.136363636363636 0.142857142857143 0 0.0409090909090908 0
0.24 0.666666666666667 0.639705882352941 0.6 0.368 0.348
0.24 0.666666666666667 0.642857142857143 0.6 0.368 0.348
0.26 0.666666666666667 0.878571428571429 0.6 0.382 0.362
0.56 0.106060606060606 0 0.15 0.423818181818182 0.437
0.26 0.560606060606061 0.778571428571429 0.35 0.350181818181818 0.287
0.195652173913043 0.545454545454545 0.735714285714286 0.35 0.300592885375494 0.24195652173913
0.24 0.545454545454545 0.731884057971014 0.35 0.331636363636364 0.273
0.270833333333333 0.53030303030303 0.6 0.35 0.348674242424242 0.294583333333333
0.18 0.333333333333333 0.164179104477612 0.3 0.226 0.216
0.18 0.333333333333333 0.164285714285714 0.3 0.226 0.216
0.08 0.227272727272727 0.107142857142857 0.1 0.124181818181818 0.086
0.08 0.181818181818182 0 0.1 0.110545454545455 0.086
0 0.121212121212121 0 0.2 0.0363636363636363 0.06
0.18 0.318181818181818 0.157142857142857 0.3 0.221454545454545 0.216
0.18 0.378787878787879 0.335714285714286 0.3 0.239636363636364 0.216
0.22 0.378787878787879 0.364285714285714 0.3 0.267636363636364 0.244
0.2 0.409090909090909 0.157142857142857 0.3 0.262727272727273 0.23
0.2 0.378787878787879 0.292857142857143 0.3 0.253636363636364 0.23
0.2 0.272727272727273 0.278571428571429 0.3 0.221818181818182 0.23
0.2 0.363636363636364 0.292857142857143 0.3 0.249090909090909 0.23
0.1 0.0454545454545454 0.188405797101449 0.2 0.0836363636363636 0.13
0.2 0.363636363636364 0.279411764705882 0.3 0.249090909090909 0.23
0.2 0.363636363636364 0.3 0.3 0.249090909090909 0.23
0.2 0.378787878787879 0.173913043478261 0.3 0.253636363636364 0.23
0.2 0.378787878787879 0.321428571428571 0.3 0.253636363636364 0.23
0.2 0.393939393939394 0.3 0.3 0.258181818181818 0.23
0.2 0.333333333333333 0.164285714285714 0.1 0.24 0.17
0.58 0.106060606060606 0.05 0.55 0.437818181818182 0.571
0.2 0.378787878787879 0.271428571428571 0.25 0.253636363636364 0.215
0.2 0.378787878787879 0.271428571428571 0.25 0.253636363636364 0.215
0.2 0.378787878787879 0.25 0.25 0.253636363636364 0.215
0.208333333333333 0.375 0.228571428571429 0.25 0.258333333333333 0.220833333333333
0.2 0.363636363636364 0.228571428571429 0.25 0.249090909090909 0.215
0.208333333333333 0.363636363636364 0.272058823529412 0.25 0.254924242424242 0.220833333333333
0.12 0.333333333333333 0.1 0.05 0.184 0.099
0.12 0.333333333333333 0.157142857142857 0.05 0.184 0.099
0.2 0.378787878787879 0.342857142857143 0.25 0.253636363636364 0.215
0.125 0.333333333333333 0.157142857142857 0.05 0.1875 0.1025
0.12 0.318181818181818 0.192857142857143 0.05 0.179454545454545 0.099
0.12 0.318181818181818 0.185714285714286 0.05 0.179454545454545 0.099
0.12 0.303030303030303 0.15 0.05 0.174909090909091 0.099
0.12 0.318181818181818 0.278571428571429 0.05 0.179454545454545 0.099
0.5625 0.203125 0.45 0.6 0.4546875 0.57375
0.12 0.318181818181818 0.228571428571429 0.05 0.179454545454545 0.099
0.12 0.318181818181818 0.231884057971015 0.1 0.179454545454545 0.114
0.12 0.318181818181818 0.228571428571429 0.05 0.179454545454545 0.099
0.12 0.318181818181818 0.231884057971015 0.05 0.179454545454545 0.099
0.1 0.272727272727273 0.135714285714286 0.3 0.151818181818182 0.16
0.16 0.227272727272727 0.407142857142857 0.15 0.180181818181818 0.157
0.16 0.454545454545455 0.36231884057971 0.45 0.248363636363636 0.247
0.104166666666667 0.0303030303030303 0.392857142857143 0 0.082007575757576 0.0729166666666669
0.02 0.181818181818182 0.0785714285714286 0.15 0.0685454545454546 0.059
0 0.181818181818182 0.0571428571428572 0.15 0.0545454545454546 0.045
0.1 0.333333333333333 0.5 0.1 0.17 0.1
0.1 0.348484848484849 0.157142857142857 0.111111111111111 0.174545454545455 0.103333333333333
0.12 0.363636363636364 0.485714285714286 0.1 0.193090909090909 0.114
0.62 0.1875 0.25 0.833333333333333 0.49025 0.684
0.24 0.287878787878788 0.0785714285714286 0 0.254363636363636 0.168
0.48 0.181818181818182 0.25 0.3 0.390545454545455 0.426
0.0600000000000001 0 0.0428571428571428 0.45 0.0420000000000001 0.177
0.32 0.303030303030303 0.0857142857142857 0.45 0.314909090909091 0.359
0.5 0.181818181818182 0.3 0.3 0.404545454545455 0.44
0.4 0.242424242424242 0.101449275362319 0.2 0.352727272727273 0.34
0.0600000000000001 0 0.0714285714285714 0.5 0.0420000000000001 0.192
0.4 0.287878787878788 0.101449275362319 0.2 0.366363636363636 0.34
0.1 0.0909090909090909 0.338235294117647 0.7 0.0972727272727273 0.28
0.38 0.590909090909091 0.285714285714286 0.1 0.443272727272727 0.296
0.0600000000000001 0 0.0428571428571428 0.5 0.0420000000000001 0.192
0 0 0.0285714285714286 0 0 0
0.395833333333333 0.59375 0.147058823529412 0.1 0.455208333333333 0.307083333333333
0.0600000000000001 0 0.1 0.5 0.0420000000000001 0.192
0.0600000000000001 0 0.072463768115942 0.5 0.0420000000000001 0.192
0.1 0.0625 0.407142857142857 0.7 0.08875 0.28
0.104166666666667 0.0909090909090909 0.326086956521739 0.7 0.100189393939394 0.282916666666667
0.32 0.363636363636364 0.207142857142857 0 0.333090909090909 0.224
0.25 0.181818181818182 0.308823529411765 0.55 0.229545454545455 0.34
0 0 0.135714285714286 0 0 0
0.3 0.272727272727273 0.421428571428571 0.2 0.291818181818182 0.27
0.12 0.227272727272727 0.13768115942029 0.15 0.152181818181818 0.129
0.62 0.287878787878788 0.221428571428571 0.2 0.520363636363636 0.494
0.62 0.287878787878788 0.221428571428571 0.2 0.520363636363636 0.494
0.0600000000000001 0.46969696969697 0.210144927536232 0.6 0.182909090909091 0.222
0 0 0 0 0 0
0 0 0 0 0 0
0.62 0.287878787878788 0.335714285714286 0.15 0.520363636363636 0.479
0.24 0.287878787878788 0.166666666666667 0.25 0.254363636363636 0.243
0.28 0.234375 0.692857142857143 0.6 0.2663125 0.376
0 0.333333333333333 0.0714285714285714 0.05 0.0999999999999999 0.015
0.28 0.575757575757576 0.642857142857143 0.65 0.368727272727273 0.391
0.04 0.257575757575758 0.5 0.25 0.105272727272727 0.103
0.02 0 0 0 0.014 0.014
0.1875 0.0757575757575758 0 0.05 0.153977272727273 0.14625
0.02 0.227272727272727 0.369565217391304 0.25 0.0821818181818181 0.089
0 0 0 0 0 0
0.56 0.606060606060606 0.0785714285714286 0.7 0.573818181818182 0.602
0.12 0.0303030303030303 0.271428571428571 0 0.0930909090909091 0.084
0.2 0.0757575757575758 0.121428571428571 0.05 0.162727272727273 0.155
0.4 0.590909090909091 0.0797101449275363 0.7 0.457272727272727 0.49
0.0208333333333334 0 0.0144927536231884 0 0.0145833333333334 0.0145833333333334
0 0 0.0428571428571428 0 0 0
0.02 0.209677419354839 0.157142857142857 0.25 0.0769032258064517 0.089
0.02 0.227272727272727 0.114285714285714 0.15 0.0821818181818181 0.059
0.08 0.227272727272727 0.35 0.2 0.124181818181818 0.116
0 0 0.0357142857142857 0 0 0
0 0 0.0785714285714286 0 0 0
0.02 0.287878787878788 0.214285714285714 0.15 0.100363636363636 0.059
0.24 0.121212121212121 0 0.2 0.204363636363636 0.228
0.02 0 0.257142857142857 0 0.014 0.014
0.0600000000000001 0 0.282608695652174 0 0.0420000000000001 0.0420000000000001
0.375 0.560606060606061 0.338235294117647 0.2 0.430681818181818 0.3225
0 0 0.0142857142857142 0 0 0
0.0600000000000001 0 0.00724637681159424 0 0.0420000000000001 0.0420000000000001
0.22 0.0606060606060606 0.357142857142857 0.05 0.172181818181818 0.169
0.22 0.0606060606060606 0.357142857142857 0.05 0.172181818181818 0.169
0.22 0.0909090909090909 0.357142857142857 0.05 0.181272727272727 0.169
0.0600000000000001 0.0151515151515151 0.407142857142857 0 0.0465454545454546 0.0420000000000001
0.36 0.121212121212121 0.642857142857143 0.45 0.288363636363636 0.387
0.0600000000000001 0.0151515151515151 0.36231884057971 0 0.0465454545454546 0.0420000000000001
0.04 0 0.157142857142857 0 0.028 0.028
0.0600000000000001 0.0151515151515151 0.3 0 0.0465454545454546 0.0420000000000001
0.02 0 0.0142857142857142 0 0.014 0.014
0.0600000000000001 0.0303030303030303 0.328358208955224 0 0.0510909090909092 0.0420000000000001
0.3 0.0757575757575758 0.282608695652174 0.45 0.232727272727273 0.345
0.22 0.333333333333333 0.3 0.2 0.254 0.214
0.28 0.106060606060606 0.185714285714286 0.45 0.227818181818182 0.331
0.34 0.106060606060606 0.456521739130435 0.45 0.269818181818182 0.373
0.5 0.5 0.588235294117647 0.65 0.5 0.545
0 0 0.0434782608695652 0 0 0
0 0 0.0214285714285715 0 0 0
0.3 0.303030303030303 0.507142857142857 0.3 0.300909090909091 0.3
0.3 0.303030303030303 0.507142857142857 0.3 0.300909090909091 0.3
0.3 0.303030303030303 0.507142857142857 0.3 0.300909090909091 0.3
0.3 0.318181818181818 0.507142857142857 0.3 0.305454545454545 0.3
0 0.421875 0.0144927536231884 0.05 0.1265625 0.015
0.22 0.227272727272727 0.0642857142857143 0.05 0.222181818181818 0.169
0.326086956521739 0.303030303030303 0.514285714285714 0.3 0.319169960474308 0.318260869565217
0.3 0.303030303030303 0.507142857142857 0.3 0.300909090909091 0.3
0.22 0.181818181818182 0.0642857142857143 0.05 0.208545454545455 0.169
0.285714285714286 0.283333333333333 0.507462686567164 0.3 0.285 0.29
0.04 0.0303030303030303 0 0.1 0.0370909090909091 0.058
0.24 0.151515151515151 0.278571428571429 0 0.213454545454545 0.168
0.38 0.287878787878788 0.228571428571429 0.3 0.352363636363636 0.356
0.166666666666667 0.0909090909090909 0.2 0.35 0.143939393939394 0.221666666666667
0.38 0.287878787878788 0.664285714285714 0.35 0.352363636363636 0.371
0 0 0.128571428571429 0 0 0
0.12 0.318181818181818 0.0434782608695652 0 0.179454545454545 0.084
0 0 0 0 0 0
0.1 0.287878787878788 0.05 0 0.156363636363636 0.07
0.32 0.363636363636364 0.13768115942029 0.25 0.333090909090909 0.299
0.32 0.363636363636364 0.142857142857143 0.25 0.333090909090909 0.299
0.32 0.375 0.144927536231884 0.25 0.3365 0.299
0.32 0.363636363636364 0.535714285714286 0.25 0.333090909090909 0.299
0.32 0.363636363636364 0.142857142857143 0.25 0.333090909090909 0.299
0.42 0.666666666666667 0.714285714285714 0.25 0.494 0.369
0 0 0 0 0 0
0.42 0.439393939393939 0.0846153846153846 0.444444444444444 0.425818181818182 0.427333333333333
0.354166666666667 0.4375 0.0785714285714286 0 0.379166666666667 0.247916666666667
0.24 0.0303030303030303 0.2 0 0.177090909090909 0.168
0.14 0.151515151515151 0.0357142857142857 0.45 0.143454545454545 0.233
0 0 0.335714285714286 0 0 0
0.36 0.166666666666667 0.378571428571429 0.4 0.302 0.372
0 0 0.00714285714285712 0 0 0
0.28 0.484848484848485 0.0289855072463768 0.6 0.341454545454545 0.376
0.3 0.5 0.0357142857142857 0.6 0.36 0.39
0.04 0 0 0 0.028 0.028
0.12 0.0303030303030303 0.0785714285714286 0.4 0.0930909090909091 0.204
0 0 0.214285714285714 0 0 0
0.6 0.348484848484849 0.421428571428571 1 0.524545454545455 0.72
0.18 0.393939393939394 0.135714285714286 0 0.244181818181818 0.126
0 0 0.00714285714285712 0 0 0
0.42 0.318181818181818 0.55 0.75 0.389454545454545 0.519
0.54 0.303030303030303 0.321428571428571 1 0.468909090909091 0.678
0.434782608695652 0.318181818181818 0.25 0.75 0.399802371541502 0.529347826086956
0.4 0.333333333333333 0.278571428571429 0.25 0.38 0.355
0.125 0.196969696969697 0.0357142857142857 0.6 0.146590909090909 0.2675
0.12 0.287878787878788 0.0714285714285714 0 0.170363636363636 0.084
0.12 0.181818181818182 0.0428571428571428 0.6 0.138545454545455 0.264
0.42 0.181818181818182 0.507246376811594 0.45 0.348545454545455 0.429
0.3 0.560606060606061 0.0362318840579711 0.75 0.378181818181818 0.435
0.38 0.140625 0.376811594202899 0 0.3081875 0.266
0.18 0.257575757575758 0.0428571428571428 0.2 0.203272727272727 0.186
0.38 0.136363636363636 0.335714285714286 0 0.306909090909091 0.266
0.38 0.145161290322581 0.335820895522388 0 0.309548387096774 0.266
0 0 0.278571428571429 0 0 0
0.56 0.393939393939394 0.421428571428571 0.2 0.510181818181818 0.452
0.24 0.0303030303030303 0.378571428571429 0.25 0.177090909090909 0.243
0.1875 0.166666666666667 0.135714285714286 0.25 0.18125 0.20625
0.22 0.560606060606061 0.335714285714286 0.5 0.322181818181818 0.304
0.64 0.416666666666667 0.666666666666667 0.2 0.573 0.508
0.64 0.393939393939394 0.4 0.2 0.566181818181818 0.508
0 0 0 0 0 0
0.145833333333333 0.0303030303030303 0.121428571428571 0.25 0.111174242424242 0.177083333333333
0.64 0.393939393939394 0.371428571428571 0.2 0.566181818181818 0.508
0.18 0.575757575757576 0.0857142857142857 0.55 0.298727272727273 0.291
0 0 0 0 0 0
0.32 0.166666666666667 0.357142857142857 0.25 0.274 0.299
0.16 0.136363636363636 0.185714285714286 0 0.152909090909091 0.112
0 0 0.0214285714285715 0 0 0
0.36 0.151515151515151 0.214285714285714 0.25 0.297454545454545 0.327
0 0 0 0 0 0
0.12 0.125 0.114285714285714 0.25 0.1215 0.159
0.0833333333333334 0.0606060606060606 0.235294117647059 0.1 0.0765151515151516 0.0883333333333334
0.28 0.106060606060606 0.764285714285714 0.1 0.227818181818182 0.226
0 0.0303030303030303 0 0.05 0.00909090909090909 0.015
0.02 0.227272727272727 0.0642857142857143 0 0.0821818181818181 0.014
0.22 0.272727272727273 0.214285714285714 0 0.235818181818182 0.154
0.02 0.0303030303030303 0 0.05 0.0230909090909091 0.029
0.08 0.0757575757575758 0.307142857142857 0.1 0.0787272727272727 0.086
0.3 0.348484848484849 0.764285714285714 0.1 0.314545454545455 0.24
0.2 0.0303030303030303 0.144927536231884 0 0.149090909090909 0.14
0.08 0.0757575757575758 0.621428571428571 0.1 0.0787272727272727 0.086
0.22 0.257575757575758 0.198529411764706 0.1 0.231272727272727 0.184
0.42 0.515151515151515 0.742857142857143 0.2 0.448545454545454 0.354
0.5 0.409090909090909 0.0357142857142857 0.7 0.472727272727273 0.56
0.22 0.0151515151515151 0.13768115942029 0 0.158545454545455 0.154
0.1875 0.0151515151515151 0.164179104477612 0 0.135795454545454 0.13125
0.0600000000000001 0 0 0 0.0420000000000001 0.0420000000000001
0.4 0.272727272727273 0.271428571428571 0.1 0.361818181818182 0.31
0.22 0.0303030303030303 0.142857142857143 0 0.163090909090909 0.154
0.4 0.272727272727273 0.271428571428571 0.1 0.361818181818182 0.31
0.4 0.290322580645161 0.271428571428571 0.1 0.367096774193548 0.31
0.4 0.272727272727273 0.268115942028985 0.1 0.361818181818182 0.31
0.326086956521739 0.272727272727273 0.26865671641791 0.1 0.310079051383399 0.258260869565217
0 0 0 0 0 0
0.22 0.0303030303030303 0.157142857142857 0 0.163090909090909 0.154
0.217391304347826 0.0151515151515151 0.149253731343284 0 0.156719367588933 0.152173913043478
0.08 0.0909090909090909 0.607142857142857 0.1 0.0832727272727273 0.086
0.375 0.272727272727273 0.318840579710145 0.1 0.344318181818182 0.2925
0.08 0.0757575757575758 0.621428571428571 0.1 0.0787272727272727 0.086
0.395833333333333 0.272727272727273 0.352941176470588 0.1 0.358901515151515 0.307083333333333
0.16 0.242424242424242 0.142857142857143 0.1 0.184727272727273 0.142
0.24 0.0454545454545454 0.207142857142857 0.1 0.181636363636364 0.198
0.0600000000000001 0.03125 0.0357142857142857 0 0.0513750000000001 0.0420000000000001
0.0600000000000001 0.0303030303030303 0.457142857142857 0 0.0510909090909092 0.0420000000000001
0.42 0.378787878787879 0.342857142857143 0.25 0.407636363636364 0.369
0.46 0.265625 0.00714285714285712 0.55 0.4016875 0.487
0 0 0.107142857142857 0 0 0
0 0 0.0142857142857142 0 0 0
0 0 0.0984848484848485 0 0 0
0 0 0.271428571428571 0 0 0
0.48 0.348484848484849 0.735714285714286 0.25 0.440545454545455 0.411
0.46 0.348484848484849 0.721428571428571 0.25 0.426545454545455 0.397
0 0 0.0785714285714286 0 0 0
0.48 0.348484848484849 0.728571428571429 0.25 0.440545454545455 0.411
0.4 0.272727272727273 0.428571428571429 0.15 0.361818181818182 0.325
0.395833333333333 0.287878787878788 0.171428571428571 0.15 0.363446969696969 0.322083333333333
0.4 0.287878787878788 0.171428571428571 0.15 0.366363636363636 0.325
0.48 0.359375 0.72463768115942 0.277777777777778 0.4438125 0.419333333333333
0.48 0.363636363636364 0.728571428571429 0.25 0.445090909090909 0.411
0.48 0.363636363636364 0.728571428571429 0.25 0.445090909090909 0.411
0.48 0.363636363636364 0.731884057971014 0.25 0.445090909090909 0.411
0.48 0.363636363636364 0.72463768115942 0.25 0.445090909090909 0.411
0.48 0.359375 0.728571428571429 0.25 0.4438125 0.411
0.48 0.318181818181818 0.935714285714286 0.15 0.431454545454545 0.381
0.48 0.32258064516129 0.95 0.222222222222222 0.432774193548387 0.402666666666667
0.44 0.333333333333333 0.842857142857143 0.15 0.408 0.353
0.2 0.272727272727273 0.171428571428571 0.15 0.221818181818182 0.185
0 0 0.0714285714285714 0 0 0
0 0.0151515151515151 0 0 0.00454545454545453 0
0.44 0.515151515151515 0.391304347826087 0.25 0.462545454545454 0.383
0.4375 0.46969696969697 0.514705882352941 0.25 0.447159090909091 0.38125
0 0 0.178571428571429 0 0 0
0.18 0.393939393939394 0.664285714285714 0.1 0.244181818181818 0.156
0.42 0.515151515151515 0.278571428571429 0.85 0.448545454545454 0.549
0.24 0.0454545454545454 0.15 0.1 0.181636363636364 0.198
0 0 0.0214285714285715 0 0 0
0.24 0.318181818181818 0.657142857142857 0.7 0.263454545454545 0.378
0.25 0.787878787878788 0.695652173913043 0.75 0.411363636363636 0.4
0.282608695652174 0.333333333333333 0.6 0.722222222222222 0.297826086956522 0.414492753623188
0.18 0.0303030303030303 0.314285714285714 0.05 0.135090909090909 0.141
0.25 0.303030303030303 0.714285714285714 0.75 0.265909090909091 0.4
0 0.4375 0.144927536231884 0.05 0.13125 0.015
0 0 0.464285714285714 0 0 0
0 0 0.0714285714285714 0 0 0
0.3125 0.03125 0.166666666666667 0.45 0.228125 0.35375
0.36 0.181818181818182 0.214285714285714 0.166666666666667 0.306545454545455 0.302
0.1 0.0303030303030303 0 0 0.0790909090909091 0.07
0.14 0.0454545454545454 0.00714285714285712 0.1 0.111636363636364 0.128
0 0 0.0428571428571428 0 0 0
0.22 0.0757575757575758 0 0.15 0.176727272727273 0.199
0 0.106060606060606 0.0142857142857142 0 0.0318181818181818 0
0 0 0.00714285714285712 0 0 0
0.4 0.318181818181818 0.357142857142857 0.7 0.375454545454545 0.49
0 0 0 0 0 0
0.4 0.0757575757575758 0 0.15 0.302727272727273 0.325
0 0.106060606060606 0 0 0.0318181818181818 0
0 0 0.0357142857142857 0 0 0
0.24 0.303030303030303 0.135714285714286 0.6 0.258909090909091 0.348
0 0.0909090909090909 0 0 0.0272727272727273 0
0.58 0.303030303030303 0.292857142857143 0.75 0.496909090909091 0.631
0.5 0.242424242424242 0.207142857142857 0.1 0.422727272727273 0.38
0 0 0.082089552238806 0 0 0
0.14 0.0909090909090909 0 0.1 0.125272727272727 0.128
0 0.166666666666667 0.135714285714286 0 0.0500000000000001 0
0.4 0.0909090909090909 0.00714285714285712 0 0.307272727272727 0.28
0.64 0.393939393939394 0.242857142857143 0.2 0.566181818181818 0.508
0.625 0.348484848484849 0.246268656716418 0.15 0.542045454545455 0.4825
0.62 0.393939393939394 0.242857142857143 0.2 0.552181818181818 0.494
0.1 0.121212121212121 0.157142857142857 0.05 0.106363636363636 0.085
0.3 0.257575757575758 0.164285714285714 0.1 0.287272727272727 0.24
0.2 0.272727272727273 0.340579710144927 0.1 0.221818181818182 0.17
0.38 0.106060606060606 0 0.1 0.297818181818182 0.296
0.2 0.287878787878788 0.330882352941177 0.1 0.226363636363636 0.17
0.166666666666667 0.0909090909090909 0.335714285714286 0 0.143939393939394 0.116666666666667
0.22 0.121212121212121 0.0234375 0.15 0.190363636363636 0.199
0 0 0.0857142857142857 0 0 0
0.22 0.318181818181818 0.678571428571429 0.35 0.249454545454545 0.259
0 0 0.0642857142857143 0 0 0
0 0 0.0357142857142857 0 0 0
0 0 0.0642857142857143 0 0 0
0.3 0.424242424242424 0.585714285714286 0.45 0.337272727272727 0.345
0.12 0 0 0 0.084 0.084
0.22 0.390625 0.0289855072463768 0.2 0.2711875 0.214
0.68 0.454545454545455 0.4 0.4 0.612363636363636 0.596
0.24 0.5 0.192857142857143 0.35 0.318 0.273
0.32 0.515151515151515 0.378571428571429 0.6 0.378545454545455 0.404
0.1 0 0.0285714285714286 0 0.07 0.07
0.58 0.484848484848485 0.378571428571429 0.4 0.551454545454545 0.526
0.56 0.390625 0.414285714285714 0.3 0.5091875 0.482
0.12 0.0909090909090909 0.0357142857142857 0.1 0.111272727272727 0.114
0.18 0.106060606060606 0.25 0.4 0.157818181818182 0.246
0 0 0.00714285714285712 0 0 0
0.12 0.0757575757575758 0.142857142857143 0.15 0.106727272727273 0.129
0.3 0.484375 0.4 0.277777777777778 0.3553125 0.293333333333333
0.12 0 0.0785714285714286 0 0.084 0.084
0.12 0 0.107142857142857 0 0.084 0.084
0.08 0 0.107142857142857 0 0.056 0.056
0.54 0.287878787878788 0.304347826086957 0.35 0.464363636363636 0.483
0 0 0.00714285714285712 0 0 0
0 0 0 0 0 0
0.52 0.272727272727273 0.235714285714286 0.1 0.445818181818182 0.394
0.12 0.106060606060606 0.0357142857142857 0.3 0.115818181818182 0.174
0.36 0.09375 0.214285714285714 0.1 0.280125 0.282
0.36 0.0909090909090909 0.157142857142857 0.1 0.279272727272727 0.282
0 0 0.00724637681159424 0 0 0
0.12 0.0606060606060606 0.0797101449275363 0.3 0.102181818181818 0.174
0.26 0.287878787878788 0.13768115942029 0.45 0.268363636363636 0.317
0 0 0.115942028985507 0 0 0
0.48 0.272727272727273 0.564285714285714 0.15 0.417818181818182 0.381
0.38 0.625 0.707142857142857 0.45 0.4535 0.401
0.12 0.0625 0.202898550724638 0.3 0.10275 0.174
0.24 0.606060606060606 0.528571428571429 0.15 0.349818181818182 0.213
0.16 0.363636363636364 0.0357142857142857 0.1 0.221090909090909 0.142
0.12 0.0606060606060606 0.0357142857142857 0.3 0.102181818181818 0.174
0.08 0.234375 0.335714285714286 0.05 0.1263125 0.071
0.08 0.181818181818182 0.307142857142857 0 0.110545454545455 0.056
0.0625 0.181818181818182 0.307142857142857 0 0.0982954545454546 0.04375
0.08 0.181818181818182 0.242857142857143 0 0.110545454545455 0.056
0.16 0.545454545454545 0.1 0.1 0.275636363636363 0.142
0.16 0.454545454545455 0.207142857142857 0.15 0.248363636363636 0.157
0.16 0.409090909090909 0.192857142857143 0.1 0.234727272727273 0.142
0 0 0.0434782608695652 0 0 0
0.18 0.166666666666667 0.471428571428571 0.2 0.176 0.186
0 0 0.142857142857143 0 0 0
0.12 0.151515151515151 0.0357142857142857 0.2 0.129454545454545 0.144
0.12 0.151515151515151 0.0857142857142857 0.2 0.129454545454545 0.144
0.12 0.166666666666667 0.369565217391304 0.2 0.134 0.144
0.12 0.151515151515151 0.123188405797101 0.2 0.129454545454545 0.144
0 0.0303030303030303 0.164285714285714 0 0.00909090909090909 0
0 0.0303030303030303 0.13768115942029 0 0.00909090909090909 0
0.12 0.151515151515151 0.114285714285714 0.2 0.129454545454545 0.144
0.24 0.166666666666667 0.478571428571429 0.1 0.218 0.198
0.12 0.151515151515151 0.128571428571429 0.15 0.129454545454545 0.129
0.12 0.151515151515151 0.0507246376811594 0.15 0.129454545454545 0.129
0.26 0.181818181818182 0.678571428571429 0.2 0.236545454545455 0.242
0.26 0.181818181818182 0.678571428571429 0.2 0.236545454545455 0.242
0.04 0 0.0857142857142857 0 0.028 0.028
0.0600000000000001 0 0.173913043478261 0 0.0420000000000001 0.0420000000000001
0.08 0.0303030303030303 0.321428571428571 0 0.0650909090909091 0.056
0.2 0.0303030303030303 0.644927536231884 0.1 0.149090909090909 0.17
0.14 0 0.0285714285714286 0 0.098 0.098
0.229166666666667 0.0303030303030303 0.659420289855073 0.1 0.169507575757576 0.190416666666667
0.0600000000000001 0.181818181818182 0.0857142857142857 0.05 0.0965454545454547 0.0570000000000001
0.0600000000000001 0.181818181818182 0.0857142857142857 0.05 0.0965454545454547 0.0570000000000001
0 0 0.0928571428571429 0 0 0
0.32 0.151515151515151 0.45 0.05 0.269454545454545 0.239
0 0 0 0 0 0
0 0 0.0785714285714286 0 0 0
0.12 0.0151515151515151 0.121428571428571 0 0.0885454545454545 0.084
0 0 0.0785714285714286 0 0 0
0.3 0.151515151515151 0.485507246376812 0.05 0.255454545454545 0.225
0.22 0.136363636363636 0.135714285714286 0.05 0.194909090909091 0.169
0.02 0 0.0785714285714286 0 0.014 0.014
0 0 0 0 0 0
0.42 0.166666666666667 0.6 0.05 0.344 0.309
0.1 0.0151515151515151 0.0714285714285714 0 0.0745454545454545 0.07
0 0 0.130434782608696 0 0 0
0.14 0.0303030303030303 0.45 0 0.107090909090909 0.098
0 0 0.0785714285714286 0 0 0
0 0 0 0 0 0
0.14 0.0151515151515151 0.278571428571429 0 0.102545454545455 0.098
0.14 0.166666666666667 0.389705882352941 0 0.148 0.098
0.48 0.318181818181818 0.835714285714286 0.05 0.431454545454545 0.351
0.54 0.318181818181818 0.840579710144927 0.05 0.473454545454545 0.393
0.12 0.136363636363636 0.264285714285714 0 0.124909090909091 0.084
0.12 0.136363636363636 0.307142857142857 0 0.124909090909091 0.084
0 0 0.00724637681159424 0 0 0
0.22 0.136363636363636 0.128571428571429 0.05 0.194909090909091 0.169
0.04 0 0.142857142857143 0.1 0.028 0.058
0.16 0.0303030303030303 0.142857142857143 0 0.121090909090909 0.112
0 0 0.0357142857142857 0 0 0
0.1 0.0151515151515151 0.135714285714286 0 0.0745454545454545 0.07
0.04 0 0.142857142857143 0 0.028 0.028
0.1 0.0151515151515151 0.207142857142857 0 0.0745454545454545 0.07
0.36 0.0757575757575758 0.166666666666667 0.05 0.274727272727273 0.267
0.38 0.393939393939394 0.635714285714286 0.35 0.384181818181818 0.371
0.32 0.212121212121212 0.421428571428571 0.35 0.287636363636364 0.329
0.62 0.575757575757576 0.0652173913043478 0.65 0.606727272727273 0.629
0.28 0.0909090909090909 0.285714285714286 0.35 0.223272727272727 0.301
0.02 0.106060606060606 0.05 0 0.0458181818181818 0.014
0 0 0.05 0 0 0
0.02 0.106060606060606 0.0507246376811594 0 0.0458181818181818 0.014
0.28 0.106060606060606 0.407142857142857 0.35 0.227818181818182 0.301
0.32 0.0757575757575758 0 0.1 0.246727272727273 0.254
0.02 0.106060606060606 0.285714285714286 0 0.0458181818181818 0.014
0.38 0.287878787878788 0.25 0.35 0.352363636363636 0.371
0.44 0.409090909090909 0.6 0.35 0.430727272727273 0.413
0.42 0.287878787878788 0.25 0.35 0.380363636363636 0.399
0.02 0.121212121212121 0.0942028985507246 0 0.0503636363636363 0.014
0.02 0.0909090909090909 0.0928571428571429 0 0.0412727272727273 0.014
0.24 0.257575757575758 0.101449275362319 0.5 0.245272727272727 0.318
0.48 0.272727272727273 0.15 0.35 0.417818181818182 0.441
0.4 0.287878787878788 0.157142857142857 0.5 0.366363636363636 0.43
0 0 0.0434782608695652 0 0 0
0 0.0151515151515151 0.0428571428571428 0 0.00454545454545453 0
0.4 0.287878787878788 0.342857142857143 0.5 0.366363636363636 0.43
0 0 0.171428571428571 0 0 0
0 0 0.125 0 0 0
0.4 0.287878787878788 0.314285714285714 0.5 0.366363636363636 0.43
0.5 0.606060606060606 0.164285714285714 0.5 0.531818181818182 0.5
0.2 0.5 0.0214285714285715 0.15 0.29 0.185
0.16 0.0757575757575758 0.528985507246377 0 0.134727272727273 0.112
0.04 0 0.0357142857142857 0 0.028 0.028
0.32 0.378787878787879 0.0357142857142857 0.3 0.337636363636364 0.314
0.32 0.106060606060606 0.0285714285714286 0.4 0.255818181818182 0.344
0.04 0.0151515151515151 0.142857142857143 0 0.0325454545454545 0.028
0.0600000000000001 0 0.0285714285714286 0 0.0420000000000001 0.0420000000000001
0.32 0.45 0.17910447761194 0.3 0.359 0.314
0.32 0.484848484848485 0.5 0.3 0.369454545454545 0.314
0.36 0.40625 0.05 0.15 0.373875 0.297
0.318181818181818 0.121212121212121 0.223880597014925 0.6 0.259090909090909 0.402727272727273
0.38 0.409090909090909 0.05 0.15 0.388727272727273 0.311
0.36 0.46969696969697 0.590163934426229 0.3 0.392909090909091 0.342
0.4 0.393939393939394 0.0928571428571429 0.15 0.398181818181818 0.325
0.34 0.46969696969697 0.369565217391304 0.3 0.378909090909091 0.328
0.34 0.46969696969697 0.492857142857143 0.3 0.378909090909091 0.328
0.4 0.424242424242424 0.114285714285714 0.15 0.407272727272727 0.325
0.26 0.106060606060606 0.1 0.55 0.213818181818182 0.347
0 0 0.0928571428571429 0 0 0
0 0 0.0857142857142857 0 0 0
0.32 0.136363636363636 0.5 0 0.264909090909091 0.224
0.4 0.121212121212121 0.314285714285714 0 0.316363636363636 0.28
0 0 0.0357142857142857 0 0 0
0.22 0.545454545454545 0.392857142857143 0.4 0.317636363636363 0.274
0 0 0.217391304347826 0 0 0
0.5625 0.393939393939394 0.202898550724638 0.6 0.511931818181818 0.57375
0.04 0.0606060606060606 0.185714285714286 0.5 0.0461818181818182 0.178
0.12 0.0454545454545454 0.185714285714286 0 0.0976363636363636 0.084
0.22 0.424242424242424 0 0.45 0.281272727272727 0.289
0.3 0.212121212121212 0.41304347826087 0.45 0.273636363636364 0.345
0.44 0.318181818181818 0.214285714285714 0.1 0.403454545454545 0.338
0.1 0.0757575757575758 0.0714285714285714 0 0.0927272727272727 0.07
0 0.0303030303030303 0.0285714285714286 0 0.00909090909090909 0
0.26 0.0454545454545454 0.25 0 0.195636363636364 0.182
0.26 0.0454545454545454 0.25 0 0.195636363636364 0.182
0 0 0.121428571428571 0 0 0
0.44 0.272727272727273 0.192857142857143 0.0555555555555556 0.389818181818182 0.324666666666667
0.26 0.0454545454545454 0.260869565217391 0 0.195636363636364 0.182
0.22 0.454545454545455 0 0.45 0.290363636363636 0.289
0.145833333333333 0.651515151515151 0.292857142857143 1 0.297537878787878 0.402083333333333
0.24 0.363636363636364 0.4765625 0.5625 0.277090909090909 0.33675
0.38 0.136363636363636 0.0217391304347826 0 0.306909090909091 0.266
0 0 0 0 0 0
0.42 0.242424242424242 0.635714285714286 0 0.366727272727273 0.294
0.14 0.409090909090909 0 0.35 0.220727272727273 0.203
0.16 0 0.528571428571429 0 0.112 0.112
0.02 0 0.385714285714286 0 0.014 0.014
0.18 0 0.471014492753623 0 0.126 0.126
0.18 0 0.0217391304347826 0 0.126 0.126
0.2 0 0.264285714285714 0 0.14 0.14
0.18 0 0.385714285714286 0 0.126 0.126
0 0 0.2 0 0 0
0 0 0.217391304347826 0 0 0
0 0 0.0357142857142857 0 0 0
0.08 0 0.471428571428571 0 0.056 0.056
0.0600000000000001 0 0.428571428571429 0 0.0420000000000001 0.0420000000000001
0 0 0.05 0 0 0
0.38 0.0606060606060606 0.635714285714286 0 0.284181818181818 0.266
0.395833333333333 0.0606060606060606 0.635714285714286 0 0.295265151515151 0.277083333333333
0 0 0.0714285714285714 0 0 0
0.14 0.0606060606060606 0 0 0.116181818181818 0.098
0 0 0.0142857142857142 0 0 0
0.36 0.0909090909090909 0.00714285714285712 0.2 0.279272727272727 0.312
0.2 0.0303030303030303 0.485714285714286 0 0.149090909090909 0.14
0.2 0.0303030303030303 0.485714285714286 0 0.149090909090909 0.14
0.24 0.0303030303030303 0.6 0 0.177090909090909 0.168
0.1875 0.0303030303030303 0.272058823529412 0 0.140340909090909 0.13125
0.22 0.5 0.585714285714286 0.05 0.304 0.169
0.22 0.363636363636364 0.0857142857142857 0.75 0.263090909090909 0.379
0.22 0.333333333333333 0.0857142857142857 0.75 0.254 0.379
0.38 0.46969696969697 0.378571428571429 0.75 0.406909090909091 0.491
0.08 0.454545454545455 0.264285714285714 0.05 0.192363636363636 0.071
0.28 0.590909090909091 0.639705882352941 0.1 0.373272727272727 0.226
0 0 0.130434782608696 0 0 0
0.18 0.106060606060606 0.228571428571429 0 0.157818181818182 0.126
0.2 0.560606060606061 0.285714285714286 0.95 0.308181818181818 0.425
0.62 0.333333333333333 0.378571428571429 0.05 0.534 0.449
0.62 0.34375 0.364285714285714 0.05 0.537125 0.449
0.3 0.0454545454545454 0.072463768115942 0 0.223636363636364 0.21
0.3 0.409090909090909 0.25 0.05 0.332727272727273 0.225
0 0.0757575757575758 0 0 0.0227272727272727 0
0.14 0 0.178571428571429 0 0.098 0.098
0 0 0.0214285714285715 0 0 0
0.291666666666667 0.333333333333333 0.246376811594203 0.05 0.304166666666667 0.219166666666667
0 0 0.0214285714285715 0 0 0
0.58 0.46875 0.164285714285714 0.7 0.546625 0.616
0 0 0.0217391304347826 0 0 0
0.26 0.4375 0.514285714285714 0.3 0.31325 0.272
0.38 0.166666666666667 0.688405797101449 0.2 0.316 0.326
0.36 0.393939393939394 0.428571428571429 0.2 0.370181818181818 0.312
0.12 0.0909090909090909 0.0714285714285714 0 0.111272727272727 0.084
0.26 0.287878787878788 0.173913043478261 0.833333333333333 0.268363636363636 0.432
0.38 0.375 0.242857142857143 0.8 0.3785 0.506
0.32 0.227272727272727 0.421428571428571 0 0.292181818181818 0.224
0.32 0.227272727272727 0.235714285714286 0 0.292181818181818 0.224
0.282608695652174 0.393939393939394 0.391304347826087 0.2 0.31600790513834 0.257826086956522
0.32 0.227272727272727 0.235714285714286 0 0.292181818181818 0.224
0 0 0.128571428571429 0 0 0
0.32 0.21875 0.358208955223881 0 0.289625 0.224
0.44 0.0757575757575758 0.347826086956522 0 0.330727272727273 0.308
0 0 0.05 0 0 0
0.56 0.454545454545455 0.492857142857143 0 0.528363636363636 0.392
0.14 0.0757575757575758 0.0285714285714286 0 0.120727272727273 0.098
0.32 0 0.246376811594203 0 0.224 0.224
0.14 0.0757575757575758 0.578571428571429 0 0.120727272727273 0.098
0.52 0.4375 0.392857142857143 0.05 0.49525 0.379
0.52 0.348484848484849 0.279411764705882 0.05 0.468545454545455 0.379
0.34 0.5 0.0857142857142857 0.95 0.388 0.523
0.54 0.5 0.695652173913043 0.3 0.528 0.468
0.34 0.272727272727273 0.235294117647059 0.25 0.319818181818182 0.313
0.34 0.272727272727273 0.375 0.25 0.319818181818182 0.313
0.1 0 0.0928571428571429 0 0.07 0.07
0.208333333333333 0.318181818181818 0.457142857142857 0.7 0.241287878787878 0.355833333333333
0.32 0.272727272727273 0.328571428571429 0.25 0.305818181818182 0.299
0 0 0.0214285714285715 0 0 0
0.08 0 0.123188405797101 0 0.056 0.056
0.08 0 0.142857142857143 0 0.056 0.056
0.26 0.318181818181818 0.178571428571429 0.25 0.277454545454545 0.257
0 0 0.0357142857142857 0 0 0
0.08 0 0.144927536231884 0 0.056 0.056
0.08 0.0454545454545454 0.385714285714286 0 0.0696363636363636 0.056
0.08 0.0454545454545454 0.385714285714286 0 0.0696363636363636 0.056
0.08 0.0454545454545454 0.264285714285714 0 0.0696363636363636 0.056
0.104166666666667 0.0454545454545454 0.264285714285714 0 0.0865530303030305 0.0729166666666669
0.08 0.0454545454545454 0.285714285714286 0 0.0696363636363636 0.056
0.166666666666667 0.227272727272727 0.292857142857143 0 0.184848484848485 0.116666666666667
0.08 0.0151515151515151 0.0714285714285714 0 0.0605454545454545 0.056
0.479166666666667 0.46969696969697 0.571428571428571 0.65 0.476325757575758 0.530416666666667
0.18 0.242424242424242 0.278571428571429 0 0.198727272727273 0.126
0.1 0.0151515151515151 0.15 0 0.0745454545454545 0.07
0.3 0.227272727272727 0.335714285714286 0.65 0.278181818181818 0.405
0.0833333333333334 0 0.144927536231884 0 0.0583333333333334 0.0583333333333334
0.1 0 0 0 0.07 0.07
0.1 0.0757575757575758 0.121428571428571 0 0.0927272727272727 0.07
0.270833333333333 0.257575757575758 0.188405797101449 0 0.26685606060606 0.189583333333333
0.583333333333333 0.439393939393939 0.789855072463768 0 0.540151515151515 0.408333333333333
0.26 0.136363636363636 0.15 0 0.222909090909091 0.182
0.229166666666667 0.0303030303030303 0.530769230769231 0 0.169507575757576 0.160416666666667
0 0 0.0785714285714286 0 0 0
0 0 0 0 0 0
0.1 0.0151515151515151 0.246376811594203 0 0.0745454545454545 0.07
0.1 0.181818181818182 0.142857142857143 0 0.124545454545455 0.07
0.375 0.212121212121212 0.664285714285714 0 0.326136363636364 0.2625
0 0 0.227941176470588 0 0 0
0 0 0.15 0 0 0
0.38 0.212121212121212 0.666666666666667 0 0.329636363636364 0.266
0.3 0.196969696969697 0.268115942028985 0 0.269090909090909 0.21
0.26 0.227272727272727 0.391304347826087 0.2 0.250181818181818 0.242
0 0.0151515151515151 0.107142857142857 0 0.00454545454545453 0
0.26 0.212121212121212 0.130434782608696 0.15 0.245636363636364 0.227
0.5 0.666666666666667 0.464285714285714 0.85 0.55 0.605
0.28 0.212121212121212 0.157142857142857 0.15 0.259636363636364 0.241
0.18 0.439393939393939 0.0928571428571429 0.65 0.257818181818182 0.321
0.46 0.772727272727273 0.63768115942029 0.85 0.553818181818182 0.577
0.32 0.333333333333333 0.669117647058824 0.2 0.324 0.284
0.36 0.53030303030303 0.178571428571429 0.75 0.411090909090909 0.477
0.14 0 0.0785714285714286 0 0.098 0.098
0.1 0.121212121212121 0.0214285714285715 0 0.106363636363636 0.07
0.42 0.53030303030303 0.364285714285714 0.8 0.453090909090909 0.534
0 0.318181818181818 0.0214285714285715 0.222222222222222 0.0954545454545454 0.0666666666666666
0.42 0.545454545454545 0.185714285714286 0.8 0.457636363636364 0.534
0.46 0.0606060606060606 0.330882352941177 0.2 0.340181818181818 0.382
0.46 0.0606060606060606 0.385714285714286 0.2 0.340181818181818 0.382
0.46 0.0606060606060606 0.385714285714286 0.2 0.340181818181818 0.382
0 0 0.171428571428571 0 0 0
0.38 0.0606060606060606 0.13768115942029 0.15 0.284181818181818 0.311
0.28 0.0151515151515151 0.102941176470588 0 0.200545454545455 0.196
0.38 0.0606060606060606 0.128571428571429 0.15 0.284181818181818 0.311
0.395833333333333 0.0606060606060606 0.123188405797101 0.15 0.295265151515151 0.322083333333333
0.104166666666667 0.0454545454545454 0.214285714285714 0.15 0.0865530303030305 0.117916666666667
0 0.333333333333333 0.0285714285714286 0.2 0.0999999999999999 0.06
0.46 0.515151515151515 0.257142857142857 0.6 0.476545454545454 0.502
0 0 0.0857142857142857 0 0 0
0.14 0.0454545454545454 0.314285714285714 0.15 0.111636363636364 0.143
0.08 0.121212121212121 0 0 0.0923636363636363 0.056
0.22 0.0909090909090909 0.414285714285714 0.2 0.181272727272727 0.214
0.14 0.0454545454545454 0.314285714285714 0.15 0.111636363636364 0.143
0.1 0.0454545454545454 0.213235294117647 0.15 0.0836363636363636 0.115
0.1 0.0454545454545454 0.221428571428571 0.15 0.0836363636363636 0.115
0.1 0.0454545454545454 0.221428571428571 0.15 0.0836363636363636 0.115
0.1 0.0454545454545454 0.221428571428571 0.15 0.0836363636363636 0.115
0.14 0.0454545454545454 0.407142857142857 0.15 0.111636363636364 0.143
0.14 0.0606060606060606 0.405797101449275 0.15 0.116181818181818 0.143
0.04 0 0.376811594202899 0 0.028 0.028
0.28 0.0151515151515151 0.207142857142857 0 0.200545454545455 0.196
0.04 0 0.36231884057971 0 0.028 0.028
0.04 0 0.384057971014493 0 0.028 0.028
0.14 0.0454545454545454 0.385714285714286 0.15 0.111636363636364 0.143
0.0416666666666666 0 0.171428571428571 0 0.0291666666666666 0.0291666666666666
0.54 0.151515151515151 0.492647058823529 0.2 0.423454545454545 0.438
0.1 0.0909090909090909 0.05 0.15 0.0972727272727273 0.115
0 0.333333333333333 0.0214285714285715 0.2 0.0999999999999999 0.06
0 0 0.107142857142857 0 0 0
0 0 0.107142857142857 0 0 0
0 0 0.107142857142857 0 0 0
0.1 0.0909090909090909 0.00714285714285712 0.15 0.0972727272727273 0.115
0.18 0.0909090909090909 0.301470588235294 0.15 0.153272727272727 0.171
0 0.227272727272727 0.205882352941177 0.35 0.0681818181818181 0.105
0.3 0.5 0.492857142857143 0.5 0.36 0.36
0.08 0.242424242424242 0.22463768115942 0.35 0.128727272727273 0.161
0.38 0.166666666666667 0.128571428571429 0.1 0.316 0.296
0 0.196969696969697 0.0285714285714286 0.3 0.0590909090909091 0.09
0 0.0606060606060606 0.357142857142857 0.15 0.0181818181818182 0.045
0.22 0.5 0.442857142857143 0.45 0.304 0.289
0 0 0.00714285714285712 0 0 0
0.02 0.0606060606060606 0.0571428571428572 0.1 0.0321818181818182 0.044
0 0 0.00714285714285712 0 0 0
0.02 0.0151515151515151 0.05 0 0.0185454545454545 0.014
0.38 0.363636363636364 0.41304347826087 0.65 0.375090909090909 0.461
0.34 0.439393939393939 0.271428571428571 0.2 0.369818181818182 0.298
0.32 0.348484848484849 0.421428571428571 0.5 0.328545454545455 0.374
0.34 0.439393939393939 0.434782608695652 0.2 0.369818181818182 0.298
0.340909090909091 0.34375 0.442028985507246 0.5 0.341761363636364 0.388636363636364
0.32 0.348484848484849 0.421428571428571 0.5 0.328545454545455 0.374
0.34 0.439393939393939 0.407142857142857 0.166666666666667 0.369818181818182 0.288
0.34 0.439393939393939 0.278571428571429 0.2 0.369818181818182 0.298
0.375 0.439393939393939 0.311594202898551 0.2 0.394318181818182 0.3225
0 0 0.0214285714285715 0 0 0
0.36 0.454545454545455 0.264285714285714 0.2 0.388363636363636 0.312
0.333333333333333 0.453125 0.335820895522388 0.2 0.369270833333333 0.293333333333333
0.52 0.318181818181818 0.166666666666667 0.3 0.459454545454545 0.454
0.34 0.439393939393939 0.342857142857143 0.2 0.369818181818182 0.298
0.52 0.318181818181818 0.176470588235294 0.3 0.459454545454545 0.454
0 0 0.0289855072463768 0 0 0
0.28 0.272727272727273 0.462121212121212 0.25 0.277818181818182 0.271
0.18 0.196969696969697 0.0642857142857143 0.25 0.185090909090909 0.201
0.36 0.272727272727273 0.492857142857143 0.25 0.333818181818182 0.327
0 0 0.0428571428571428 0 0 0
0.6 0.515151515151515 0.220588235294118 0.25 0.574545454545454 0.495
0.52 0.318181818181818 0.5 0.3 0.459454545454545 0.454
0.1 0.0757575757575758 0.392857142857143 0 0.0927272727272727 0.07
0.2 0.212121212121212 0.45 0.5 0.203636363636364 0.29
0.0600000000000001 0 0.0428571428571428 0 0.0420000000000001 0.0420000000000001
0.166666666666667 0.196969696969697 0.159420289855073 0.25 0.175757575757576 0.191666666666667
0 0 0.0214285714285715 0 0 0
0.14 0 0.0522388059701493 0 0.098 0.098
0.1 0.0757575757575758 0.115942028985507 0 0.0927272727272727 0.07
0.0600000000000001 0 0.0362318840579711 0 0.0420000000000001 0.0420000000000001
0.34 0.166666666666667 0.0642857142857143 0.35 0.288 0.343
0.44 0.390625 0.221428571428571 0.25 0.4251875 0.383
0.22 0.424242424242424 0.428571428571429 0.25 0.281272727272727 0.229
0.14 0.393939393939394 0.1 0.25 0.216181818181818 0.173
0.18 0 0.0571428571428572 0 0.126 0.126
0 0 0.107142857142857 0 0 0
0 0 0.107142857142857 0 0 0
0.08 0.0303030303030303 0.421428571428571 0 0.0650909090909091 0.056
0.36 0.0303030303030303 0.428571428571429 0 0.261090909090909 0.252
0.38 0.0303030303030303 0.421428571428571 0 0.275090909090909 0.266
0.22 0 0.0434782608695652 0 0.154 0.154
0 0 0.0285714285714286 0 0 0
0.04 0.393939393939394 0.0285714285714286 0.6 0.146181818181818 0.208
0 0 0.0857142857142857 0 0 0
0.04 0.393939393939394 0.185714285714286 0.6 0.146181818181818 0.208
0.6 0.359375 0.264285714285714 0.15 0.5278125 0.465
0.02 0.242424242424242 0.292857142857143 0.25 0.0867272727272726 0.089
0.58 0.363636363636364 0.278571428571429 0.15 0.515090909090909 0.451
0 0 0.15 0 0 0
0 0 0.0214285714285715 0 0 0
0 0 0 0 0 0
0 0 0.0285714285714286 0 0 0
0 0.0303030303030303 0 0 0.00909090909090909 0
0 0 0.207142857142857 0 0 0
0 0 0.0942028985507246 0 0 0
0.42 0.0151515151515151 0.335714285714286 0 0.298545454545455 0.294
0.48 0.212121212121212 0.869565217391304 0 0.399636363636364 0.336
0 0 0 0 0 0
0 0.0454545454545454 0.435714285714286 0 0.0136363636363636 0
0.68 0.257575757575758 0.15 0 0.553272727272727 0.476
0.22 0.0151515151515151 0.0652173913043478 0 0.158545454545455 0.154
0 0 0.00714285714285712 0 0 0
0.28 0.621212121212121 0.135714285714286 1 0.382363636363636 0.496
0.68 0.303030303030303 0.210144927536232 0 0.566909090909091 0.476
0 0 0.321428571428571 0 0 0
0.666666666666667 0.303030303030303 0.278571428571429 0 0.557575757575758 0.466666666666667
0 0 0.0642857142857143 0 0 0
0.22 0.0172413793103449 0 0 0.159172413793103 0.154
0.3 0.621212121212121 0.152173913043478 0.5 0.396363636363636 0.36
0 0.136363636363636 0 0 0.0409090909090908 0
0.32 0 0 0.5 0.224 0.374
0.2 0.0909090909090909 0.0214285714285715 0 0.167272727272727 0.14
0.2 0.0303030303030303 0 0 0.149090909090909 0.14
0.2 0.0909090909090909 0.0217391304347826 0 0.167272727272727 0.14
0.24 0.136363636363636 0.578571428571429 0 0.208909090909091 0.168
0.08 0 0 0 0.056 0.056
0.1 0.272727272727273 0.45 0.1 0.151818181818182 0.1
0.1 0.257575757575758 0.442857142857143 0.1 0.147272727272727 0.1
0.1 0.0757575757575758 0.107142857142857 0 0.0927272727272727 0.07
0.104166666666667 0.227272727272727 0.207142857142857 0.1 0.141098484848485 0.102916666666667
0 0.151515151515151 0.0928571428571429 0.1 0.0454545454545453 0.03
0 0.151515151515151 0.0928571428571429 0.1 0.0454545454545453 0.03
0.14 0.227272727272727 0.529850746268657 0.1 0.166181818181818 0.128
0 0.181818181818182 0.0928571428571429 0.1 0.0545454545454546 0.03
0.16 0.242424242424242 0.442857142857143 0.1 0.184727272727273 0.142
0.0600000000000001 0 0.135714285714286 0 0.0420000000000001 0.0420000000000001
0.0600000000000001 0 0.142857142857143 0 0.0420000000000001 0.0420000000000001
0.08 0.227272727272727 0.357142857142857 0.1 0.124181818181818 0.086
0 0 0.00714285714285712 0 0 0
0.62 0.303030303030303 0.721428571428571 0 0.524909090909091 0.434
0.4 0.227272727272727 0.357142857142857 0.1 0.348181818181818 0.31
0 0 0 0 0 0
0 0 0.0428571428571428 0 0 0
0 0 0 0 0 0
0.0600000000000001 0.0151515151515151 0.192857142857143 0 0.0465454545454546 0.0420000000000001
0.04 0.136363636363636 0 0 0.0689090909090908 0.028
0 0 0.0142857142857142 0 0 0
0.04 0.136363636363636 0 0 0.0689090909090908 0.028
0.36 0.303030303030303 0.471428571428571 0.4 0.342909090909091 0.372
0.333333333333333 0.303030303030303 0.464285714285714 0.65 0.324242424242424 0.428333333333333
0.0600000000000001 0.212121212121212 0.0217391304347826 0.45 0.105636363636364 0.177
0 0 0.128571428571429 0 0 0
0.02 0 0 0 0.014 0.014
0 0 0.121428571428571 0 0 0
0.34 0.0757575757575758 0.0428571428571428 0.25 0.260727272727273 0.313
0.08 0.166666666666667 0 0 0.106 0.056
0.14 0.348484848484849 0.27536231884058 0.45 0.202545454545455 0.233
0 0 0.0357142857142857 0 0 0
0.22 0.257575757575758 0.121428571428571 0.35 0.231272727272727 0.259
0.44 0.363636363636364 0.342857142857143 0.2 0.417090909090909 0.368
0.08 0.151515151515151 0 0 0.101454545454545 0.056
0.1875 0.393939393939394 0.371428571428571 0.45 0.249431818181818 0.26625
0.18 0.166666666666667 0 0.4 0.176 0.246
0.02 0.0151515151515151 0 0 0.0185454545454545 0.014
0.02 0.078125 0.0652173913043478 0.2 0.0374375 0.074
0.08 0.15625 0 0.05 0.102875 0.071
0.36 0.0151515151515151 0.0714285714285714 0 0.256545454545455 0.252
0.26 0.0303030303030303 0.207142857142857 0.2 0.191090909090909 0.242
0.04 0 0.142857142857143 0.05 0.028 0.043
0.4 0.0606060606060606 0.191176470588235 0 0.298181818181818 0.28
0.5 0.424242424242424 0.585714285714286 0.2 0.477272727272727 0.41
0.36 0.0606060606060606 0.235714285714286 0 0.270181818181818 0.252
0.354166666666667 0.0625 0.1953125 0 0.266666666666667 0.247916666666667
0.28 0.318181818181818 0.123188405797101 0.4 0.291454545454545 0.316
0.12 0 0.0285714285714286 0 0.084 0.084
0.26 0.0151515151515151 0.178571428571429 0 0.186545454545455 0.182
0 0 0.0434782608695652 0 0 0
0 0.578125 0.681818181818182 0.444444444444444 0.1734375 0.133333333333333
0.52 0.0606060606060606 0.507142857142857 0 0.382181818181818 0.364
0.08 0.545454545454545 0.0362318840579711 1 0.219636363636363 0.356
0.5 0.0606060606060606 0.463768115942029 0 0.368181818181818 0.35
0.2 0.287878787878788 0.0214285714285715 0 0.226363636363636 0.14
0.1 0.0757575757575758 0.00714285714285712 0 0.0927272727272727 0.07
0.456521739130435 0.0151515151515151 0.373134328358209 0.05 0.324110671936759 0.334565217391304
0.14 0.106060606060606 0.114285714285714 0 0.129818181818182 0.098
0.18 0.257575757575758 0 0 0.203272727272727 0.126
0.2 0.424242424242424 0.2 0.6 0.267272727272727 0.32
0.291666666666667 0.387096774193548 0.0757575757575758 0 0.320295698924731 0.204166666666667
0.54 0.227272727272727 0.571428571428571 0.4 0.446181818181818 0.498
0.26 0.363636363636364 0.228571428571429 0 0.291090909090909 0.182
0 0 0.214285714285714 0 0 0
0.1875 0.348484848484849 0.185714285714286 0.6 0.235795454545455 0.31125
0 0 0.0142857142857142 0 0 0
0 0 0.0214285714285715 0 0 0
0 0 0.0142857142857142 0 0 0
0.0600000000000001 0.196969696969697 0.335714285714286 0.15 0.101090909090909 0.0870000000000001
0.0600000000000001 0.196969696969697 0.326086956521739 0.15 0.101090909090909 0.0870000000000001
0 0 0.0142857142857142 0 0 0
0.2 0.0151515151515151 0.114285714285714 0 0.144545454545455 0.14
0.0600000000000001 0.196969696969697 0.178571428571429 0.15 0.101090909090909 0.0870000000000001
0.56 0.545454545454545 0.188405797101449 0.85 0.555636363636363 0.647
0.4 0.424242424242424 0.428571428571429 0.15 0.407272727272727 0.325
0.375 0.484848484848485 0.0642857142857143 0.45 0.407954545454545 0.3975
0.42 0.484848484848485 0.157142857142857 0.45 0.439454545454545 0.429
0.42 0.484848484848485 0.157142857142857 0.45 0.439454545454545 0.429
0.479166666666667 0.46969696969697 0.0285714285714286 0.7 0.476325757575758 0.545416666666667
0.48 0.46969696969697 0.0285714285714286 0.7 0.476909090909091 0.546
0.14 0.0454545454545454 0.157142857142857 0.15 0.111636363636364 0.143
0.62 0.515151515151515 0.371428571428571 0.85 0.588545454545454 0.689
0.0625 0.257575757575758 0 0.15 0.121022727272727 0.08875
0.14 0.0454545454545454 0.0895522388059702 0.15 0.111636363636364 0.143
0.28 0.454545454545455 0.642857142857143 0.15 0.332363636363637 0.241
0.14 0.0454545454545454 0.0857142857142857 0.15 0.111636363636364 0.143
0.36 0.242424242424242 0.307142857142857 0.15 0.324727272727273 0.297
0 0 0.00714285714285712 0 0 0
0.08 0.0303030303030303 0.00714285714285712 0 0.0650909090909091 0.056
0.2 0.0909090909090909 0.0214285714285715 0.25 0.167272727272727 0.215
0.38 0.757575757575758 0.292857142857143 0.7 0.493272727272727 0.476
0.2 0.0606060606060606 0.0214285714285715 0.25 0.158181818181818 0.215
0.36 0.772727272727273 0.264285714285714 0.7 0.483818181818182 0.462
0.14 0 0 0 0.098 0.098
0 0 0.178571428571429 0 0 0
0.18 0.318181818181818 0.85 0.2 0.221454545454545 0.186
0.38 0.393939393939394 0.0714285714285714 0.65 0.384181818181818 0.461
0 0 0 0 0 0
0.08 0.333333333333333 0.342857142857143 0.3 0.156 0.146
0.145833333333333 0 0 0 0.102083333333333 0.102083333333333
0.14 0.318181818181818 0.595588235294118 0.35 0.193454545454545 0.203
0.1 0 0.25 0 0.07 0.07
0 0.015625 0.0808823529411765 0.1 0.0046875 0.03
0 0 0 0 0 0
0.2 0.0303030303030303 0.485714285714286 0 0.149090909090909 0.14
0.2 0.0303030303030303 0.335714285714286 0 0.149090909090909 0.14
0 0.0151515151515151 0.0285714285714286 0 0.00454545454545453 0
0 0.0151515151515151 0.0285714285714286 0 0.00454545454545453 0
0.04 0 0 0 0.028 0.028
0.08 0.590909090909091 0.235714285714286 0.3 0.233272727272727 0.146
0.18 0.606060606060606 0.678571428571429 0.3 0.307818181818182 0.216
0.18 0.606060606060606 0.535714285714286 0.3 0.307818181818182 0.216
0 0 0.0144927536231884 0 0 0
0 0 0.0142857142857142 0 0 0
0.18 0.606060606060606 0.628571428571429 0.3 0.307818181818182 0.216
0 0 0.0142857142857142 0 0 0
0 0 0.0142857142857142 0 0 0
0.18 0.609375 0.514285714285714 0.3 0.3088125 0.216
0.18 0.606060606060606 0.435714285714286 0.3 0.307818181818182 0.216
0.166666666666667 0.53125 0.571428571428571 0.3 0.276041666666667 0.206666666666667
0.2 0.606060606060606 0.514285714285714 0.3 0.321818181818182 0.23
0.24 0.681818181818182 0.528571428571429 0.5 0.372545454545455 0.318
0.26 0.609375 0.407142857142857 0.55 0.3648125 0.347
0 0 0.0661764705882353 0 0 0
0.2 0.621212121212121 0.35 0.55 0.326363636363636 0.305
0.2 0.621212121212121 0.45 0.55 0.326363636363636 0.305
0.2 0.621212121212121 0.420289855072464 0.55 0.326363636363636 0.305
0.208333333333333 0.621212121212121 0.414285714285714 0.55 0.332196969696969 0.310833333333333
0.2 0.621212121212121 0.307142857142857 0.6 0.326363636363636 0.32
0.16 0.0909090909090909 0.75 0 0.139272727272727 0.112
0.166666666666667 0.625 0.0285714285714286 0.611111111111111 0.304166666666667 0.3
0.333333333333333 0.712121212121212 0.925373134328358 0.6 0.446969696969697 0.413333333333333
0.32 0.727272727272727 0.735714285714286 0.6 0.442181818181818 0.404
0.16 0.590909090909091 0.00714285714285712 0.6 0.289272727272727 0.292
0.32 0.712121212121212 0.855072463768116 0.65 0.437636363636364 0.419
0.16 0.0151515151515151 0.0928571428571429 0 0.116545454545455 0.112
0.34 0.772727272727273 0.85 0.65 0.469818181818182 0.433
0.16 0.0606060606060606 0.378571428571429 0 0.130181818181818 0.112
0.04 0.454545454545455 0 0 0.164363636363636 0.028
0.16 0.636363636363636 0.7 0 0.302909090909091 0.112
0.42 0.287878787878788 0.107142857142857 1 0.380363636363636 0.594
0.42 0.257575757575758 0.107142857142857 1 0.371272727272727 0.594
0.0600000000000001 0.46969696969697 0.0797101449275363 0 0.182909090909091 0.0420000000000001
0 0 0.0571428571428572 0 0 0
0.04 0.484848484848485 0.0714285714285714 0 0.173454545454545 0.028
0.52 0.227272727272727 0.714285714285714 0.45 0.432181818181818 0.499
0.52 0.227272727272727 0.717391304347826 0.45 0.432181818181818 0.499
0.52 0.227272727272727 0.714285714285714 0.45 0.432181818181818 0.499
0.04 0.545454545454545 0.0571428571428572 0 0.191636363636363 0.028
0.04 0.575757575757576 0.564285714285714 0 0.200727272727273 0.028
0 0 0 0 0 0
0 0 0.0142857142857142 0 0 0
0.02 0.0454545454545454 0.378571428571429 0 0.0276363636363636 0.014
0.14 0 0.178571428571429 0 0.098 0.098
0.02 0.545454545454545 0.22463768115942 0 0.177636363636363 0.014
0 0 0.0714285714285714 0 0 0
0.02 0.545454545454545 0.0214285714285715 0 0.177636363636363 0.014
0.04 0.606060606060606 0.292857142857143 0 0.209818181818182 0.028
0.02 0.121212121212121 0.257142857142857 0 0.0503636363636363 0.014
0.14 0 0.228571428571429 0 0.098 0.098
0.02 0.121212121212121 0 0 0.0503636363636363 0.014
0.16 0 0.2 0 0.112 0.112
0.16 0.121212121212121 0.471428571428571 0 0.148363636363636 0.112
0.02 0.121212121212121 0 0 0.0503636363636363 0.014
0.02 0.484375 0.0214285714285715 0 0.1593125 0.014
0.02 0.484848484848485 0.0714285714285714 0 0.159454545454545 0.014
0.18 0.590909090909091 0.764285714285714 0.05 0.303272727272727 0.141
0.4 0.242424242424242 0.2 0.5 0.352727272727273 0.43
0.520833333333333 0.272727272727273 0.671428571428571 0.5 0.446401515151515 0.514583333333333
0.4 0.287878787878788 0.371428571428571 0.5 0.366363636363636 0.43
0.38 0.166666666666667 0.521428571428571 0.5 0.316 0.416
0.0600000000000001 0 0.321428571428571 0 0.0420000000000001 0.0420000000000001
0 0 0.0285714285714286 0 0 0
0.12 0.121212121212121 0.45 0 0.120363636363636 0.084
0.5 0.742424242424242 0.25 0.5 0.572727272727273 0.5
0.02 0.121212121212121 0 0 0.0503636363636363 0.014
0.48 0.378787878787879 0.55 0.5 0.449636363636364 0.486
0.416666666666667 0.136363636363636 0.278571428571429 0.5 0.332575757575758 0.441666666666667
0.44 0.151515151515151 0.578571428571429 0.5 0.353454545454545 0.458
0 0 0.0142857142857142 0 0 0
0.5 0.35 0.735714285714286 0.35 0.455 0.455
0.104166666666667 0.28125 0.00724637681159424 0 0.157291666666667 0.0729166666666669
0.04 0.257575757575758 0 0 0.105272727272727 0.028
0 0 0.166666666666667 0 0 0
0.22 0.787878787878788 0.364285714285714 0.25 0.390363636363636 0.229
0.04 0.257575757575758 0.171428571428571 0 0.105272727272727 0.028
0.0625 0.225806451612903 0.227272727272727 0 0.111491935483871 0.04375
0 0 0 0 0 0
0 0 0.164285714285714 0 0 0
0.46 0.318181818181818 0.342857142857143 0.1 0.417454545454545 0.352
0.16 0.5 0.0571428571428572 0.25 0.262 0.187
0.04 0.241935483870968 0 0 0.10058064516129 0.028
0 0 0.00714285714285712 0 0 0
0.5 0.318181818181818 0.328571428571429 0.1 0.445454545454545 0.38
0.0652173913043478 0.257575757575758 0 0 0.122924901185771 0.0456521739130435
0.02 0 0 0 0.014 0.014
0 0 0.00714285714285712 0 0 0
0 0 0.00714285714285712 0 0 0
0.5 0.424242424242424 0.342857142857143 0.25 0.477272727272727 0.425
0.354166666666667 0.227272727272727 0.470588235294118 0.4 0.316098484848485 0.367916666666667
0.395833333333333 0.0757575757575758 0.357142857142857 0.4 0.299810606060606 0.397083333333333
0.25 0 0 0.05 0.175 0.19
0.32 0.242424242424242 0.485714285714286 0.4 0.296727272727273 0.344
0.32 0.227272727272727 0.384057971014493 0.4 0.292181818181818 0.344
0 0 0.135714285714286 0 0 0
0.34 0.227272727272727 0.385714285714286 0.4 0.306181818181818 0.358
0.34 0.227272727272727 0.360294117647059 0.4 0.306181818181818 0.358
0.14 0.0606060606060606 0.15 0.25 0.116181818181818 0.173
0.14 0.121212121212121 0.128571428571429 0.25 0.134363636363636 0.173
0.14 0.0606060606060606 0.0357142857142857 0.25 0.116181818181818 0.173
0.14 0.121212121212121 0.121428571428571 0.25 0.134363636363636 0.173
0 0.0454545454545454 0.371428571428571 0 0.0136363636363636 0
0 0 0.235714285714286 0 0 0
0.32 0.0454545454545454 0.514492753623188 0 0.237636363636364 0.224
0.333333333333333 0.0909090909090909 0.13768115942029 0.35 0.26060606060606 0.338333333333333
0.14 0.71875 0.246031746031746 0.3 0.313625 0.188
0.354166666666667 0.106060606060606 0.0785714285714286 0.35 0.279734848484849 0.352916666666667
0 0.0606060606060606 0 0 0.0181818181818182 0
0.26 0.121212121212121 0.107142857142857 0.1 0.218363636363636 0.212
0 0 0.00724637681159424 0 0 0
0.354166666666667 0.106060606060606 0.463768115942029 0.35 0.279734848484849 0.352916666666667
0 0 0.00714285714285712 0 0 0
0.12 0.0454545454545454 0.25 0.25 0.0976363636363636 0.159
0.46 0.181818181818182 0.692857142857143 0.6 0.376545454545455 0.502
0.24 0.106060606060606 0.1 0.1 0.199818181818182 0.198
0.48 0.166666666666667 0.123188405797101 0.1 0.386 0.366
0 0 0.0357142857142857 0 0 0
0.44 0.303030303030303 0.728571428571429 0.3 0.398909090909091 0.398
0.18 0.515151515151515 0 0.3 0.280545454545455 0.216
0.0600000000000001 0.0454545454545454 0.05 0 0.0556363636363637 0.0420000000000001
0 0.0303030303030303 0.152173913043478 0 0.00909090909090909 0
0.4 0.257575757575758 0.671428571428571 0.3 0.357272727272727 0.37
0 0 0.0142857142857142 0 0 0
0.22 0.151515151515151 0.4 0.1 0.199454545454545 0.184
0.0217391304347826 0 0.121428571428571 0 0.0152173913043478 0.0152173913043478
0 0 0.0357142857142857 0 0 0
0.416666666666667 0.28125 0.625 0.3 0.376041666666667 0.381666666666667
0 0 0 0 0 0
0.42 0.242424242424242 0.544776119402985 0.55 0.366727272727273 0.459
0.02 0.0625 0.0785714285714286 0 0.03275 0.014
0.42 0.227272727272727 0.572463768115942 0.5 0.362181818181818 0.444
0.42 0.227272727272727 0.739130434782609 0.5 0.362181818181818 0.444
0.395833333333333 0.181818181818182 0.455882352941177 0.5 0.331628787878788 0.427083333333333
0.02 0.0454545454545454 0.0285714285714286 0 0.0276363636363636 0.014
0.0600000000000001 0.0303030303030303 0.0714285714285714 0 0.0510909090909092 0.0420000000000001
0.02 0.0454545454545454 0.0428571428571428 0 0.0276363636363636 0.014
0.38 0.242424242424242 0.378571428571429 0.6 0.338727272727273 0.446
0 0 0.0428571428571428 0 0 0
0.369565217391304 0.296875 0.426470588235294 0.6 0.347758152173913 0.438695652173913
0 0 0.0428571428571428 0 0 0
0 0 0.125 0 0 0
0.38 0.242424242424242 0.271428571428571 0.6 0.338727272727273 0.446
0.4 0.287878787878788 0.264285714285714 0.6 0.366363636363636 0.46
0.36 0.227272727272727 0.142857142857143 0.6 0.320181818181818 0.432
0 0 0.178571428571429 0 0 0
0 0 0.178571428571429 0 0 0
0 0 0.142857142857143 0 0 0
0 0 0.178571428571429 0 0 0
0 0 0.164285714285714 0 0 0
0 0 0.164285714285714 0 0 0
0 0 0.0285714285714286 0 0 0
0 0 0.0357142857142857 0 0 0
0.44 0.272727272727273 0.242857142857143 0.45 0.389818181818182 0.443
0.4 0.651515151515151 0.207142857142857 0.55 0.475454545454545 0.445
0.44 0.272727272727273 0.157142857142857 0.45 0.389818181818182 0.443
0 0 0.0942028985507246 0 0 0
0.46 0.227272727272727 0.5 0.55 0.390181818181818 0.487
0.04 0 0.2 0 0.028 0.028
0.46 0.227272727272727 0.3 0.55 0.390181818181818 0.487
0.46 0.227272727272727 0.5 0.55 0.390181818181818 0.487
0.4375 0.5 0.27536231884058 0.3 0.45625 0.39625
0.14 0.227272727272727 0.114285714285714 0 0.166181818181818 0.098
0.14 0.227272727272727 0.114285714285714 0 0.166181818181818 0.098
0.58 0.484848484848485 0.528571428571429 0.3 0.551454545454545 0.496
0.62 0.484848484848485 0.578571428571429 0.3 0.579454545454545 0.524
0.44 0.227272727272727 0.311594202898551 0.3 0.376181818181818 0.398
0.3 0.15625 0.282608695652174 0.3 0.256875 0.3
0.326086956521739 0.348484848484849 0.304347826086957 0 0.332806324110672 0.228260869565217
0.12 0.303030303030303 0.321428571428571 0.5 0.174909090909091 0.234
0 0.166666666666667 0.214285714285714 0 0.0500000000000001 0
0 0 0.121428571428571 0 0 0
0.38 0.166666666666667 0.664285714285714 0.85 0.316 0.521
0.38 0.166666666666667 0.714285714285714 0.85 0.316 0.521
0.2 0.0303030303030303 0.235714285714286 0.3 0.149090909090909 0.23
0.395833333333333 0.15625 0.830882352941176 0.85 0.323958333333333 0.532083333333333
0.08 0.0303030303030303 0 0.4 0.0650909090909091 0.176
0.375 0.15625 0.485714285714286 0.85 0.309375 0.5175
0 0 0.283582089552239 0 0 0
0 0 0.00714285714285712 0 0 0
0 0 0.0217391304347826 0 0 0
0 0 0.235714285714286 0 0 0
0 0 0 0 0 0
0.28 0 0.228571428571429 0 0.196 0.196
0 0.515151515151515 0 0 0.154545454545455 0
0.14 0.0909090909090909 0.0285714285714286 0.55 0.125272727272727 0.263
0.14 0.121212121212121 0.1 0.55 0.134363636363636 0.263
0.42 0.181818181818182 0.621428571428571 0.85 0.348545454545455 0.549
0.18 0.106060606060606 0.264285714285714 0.55 0.157818181818182 0.291
0.26 0.0303030303030303 0.746376811594203 0.3 0.191090909090909 0.272
0.42 0.136363636363636 0.85 0.85 0.334909090909091 0.549
0.42 0.136363636363636 0.857142857142857 0.85 0.334909090909091 0.549
0.32 0.787878787878788 0.185714285714286 0.6 0.460363636363636 0.404
0.24 0.0303030303030303 0.742857142857143 0.3 0.177090909090909 0.258
0 0 0.152173913043478 0 0 0
0.24 0.0303030303030303 0.707142857142857 0.3 0.177090909090909 0.258
0.28 0.0303030303030303 0.221428571428571 0.3 0.205090909090909 0.286
0.28 0.0303030303030303 0.221428571428571 0.3 0.205090909090909 0.286
0.46 0.15625 0.607142857142857 0.85 0.368875 0.577
0.479166666666667 0.272727272727273 0.864285714285714 0.3 0.417234848484849 0.425416666666667
0.12 0 0.314285714285714 0 0.084 0.084
0.125 0 0.286764705882353 0 0.0875 0.0875
0 0 0.0714285714285714 0 0 0
0.02 0.015625 0.217391304347826 0 0.0186875 0.014
0.14 0.0303030303030303 0.478571428571429 0 0.107090909090909 0.098
0.12 0.0757575757575758 0.15 0.3 0.106727272727273 0.174
0.44 0.303030303030303 0.735714285714286 0.3 0.398909090909091 0.398
0.5 0.303030303030303 0.811594202898551 0.333333333333333 0.440909090909091 0.45
0.44 0.287878787878788 0.735714285714286 0.3 0.394363636363636 0.398
0.44 0.303030303030303 0.739130434782609 0.3 0.398909090909091 0.398
0.44 0.287878787878788 0.735714285714286 0.3 0.394363636363636 0.398
0.12 0 0.335714285714286 0 0.084 0.084
0.4 0.242424242424242 0.821428571428571 0.3 0.352727272727273 0.37
0.12 0.0606060606060606 0.264285714285714 0.3 0.102181818181818 0.174
0.416666666666667 0.242424242424242 0.85 0.3 0.364393939393939 0.381666666666667
0.08 0 0.292857142857143 0 0.056 0.056
0.42 0.242424242424242 0.85 0.3 0.366727272727273 0.384
0.38 0.363636363636364 0.95 0.3 0.375090909090909 0.356
0.104166666666667 0 0.00714285714285712 0 0.0729166666666669 0.0729166666666669
0.4 0.348484848484849 0.921428571428571 0.3 0.384545454545455 0.37
0.4 0.348484848484849 0.921428571428571 0.3 0.384545454545455 0.37
0 0 0.00714285714285712 0 0 0
0.08 0.227272727272727 0.0428571428571428 0 0.124181818181818 0.056
0.16 0.46969696969697 0.0714285714285714 0.45 0.252909090909091 0.247
0.14 0.0303030303030303 0.15 0 0.107090909090909 0.098
0.16 0.484848484848485 0.1 0.45 0.257454545454545 0.247
0.24 0.0303030303030303 0.178571428571429 0 0.177090909090909 0.168
0.22 0.272727272727273 0.392857142857143 0.05 0.235818181818182 0.169
0.22 0.272727272727273 0.375 0 0.235818181818182 0.154
0.16 0.484848484848485 0.0571428571428572 0.45 0.257454545454545 0.247
0.16 0.46969696969697 0.0571428571428572 0.45 0.252909090909091 0.247
0.195652173913043 0.621212121212121 0.580882352941176 0.45 0.323320158102766 0.27195652173913
0.38 0.590909090909091 0.578571428571429 0.3 0.443272727272727 0.356
0.28 0.0757575757575758 0.114285714285714 0.7 0.218727272727273 0.406
0.270833333333333 0.0606060606060606 0.191176470588235 0.7 0.207765151515151 0.399583333333333
0.36 0.0454545454545454 0.0785714285714286 0.2 0.265636363636364 0.312
0.0600000000000001 0.106060606060606 0.05 0.25 0.0738181818181819 0.117
0 0 0.0214285714285715 0 0 0
0.26 0.348484848484849 0.45 0.25 0.286545454545455 0.257
0.3 0.409090909090909 0.307142857142857 0.2 0.332727272727273 0.27
0.3 0.409090909090909 0.3 0.222222222222222 0.332727272727273 0.276666666666667
0.3 0.409090909090909 0.304347826086957 0.2 0.332727272727273 0.27
0.3 0.409090909090909 0.292857142857143 0.2 0.332727272727273 0.27
0.4 0.242424242424242 0.46969696969697 0.55 0.352727272727273 0.445
0.44 0.242424242424242 0.271428571428571 0.55 0.380727272727273 0.473
0.34 0.121212121212121 0.0869565217391305 0.2 0.274363636363636 0.298
0.46 0.242424242424242 0.25 0.6 0.394727272727273 0.502
0.42 0.242424242424242 0.335714285714286 0.55 0.366727272727273 0.459
0.38 0.227272727272727 0.335714285714286 0.55 0.334181818181818 0.431
0 0 0.157142857142857 0 0 0
0.1 0.121212121212121 0.178571428571429 0.35 0.106363636363636 0.175
0.56 0.333333333333333 0.75 0.35 0.492 0.497
0.1 0.0909090909090909 0.0942028985507246 0.35 0.0972727272727273 0.175
0 0 0.164285714285714 0 0 0
0 0 0.1 0 0 0
0.24 0.0909090909090909 0.471428571428571 0.35 0.195272727272727 0.273
0 0 0.0289855072463768 0 0 0
0.22 0.393939393939394 0.417910447761194 0.35 0.272181818181818 0.259
0.22 0.378787878787879 0.421428571428571 0.35 0.267636363636364 0.259
0 0 0.1 0 0 0
0.1 0.121212121212121 0.264285714285714 0.35 0.106363636363636 0.175
0.22 0.393939393939394 0.421428571428571 0.35 0.272181818181818 0.259
0.0600000000000001 0.196969696969697 0 0 0.101090909090909 0.0420000000000001
0.25 0 0.00714285714285712 0.05 0.175 0.19
0.1 0.121212121212121 0.159420289855073 0.35 0.106363636363636 0.175
0.125 0 0.128571428571429 0 0.0875 0.0875
0.54 0.5 0.264285714285714 0.3 0.528 0.468
0.54 0.515151515151515 0.264285714285714 0.3 0.532545454545455 0.468
0.54 0.515151515151515 0.164285714285714 0.3 0.532545454545455 0.468
0.1 0.121212121212121 0.130434782608696 0.35 0.106363636363636 0.175
0.12 0 0.0714285714285714 0 0.084 0.084
0.1 0.0909090909090909 0.0428571428571428 0.35 0.0972727272727273 0.175
0.1 0.0909090909090909 0.0428571428571428 0.35 0.0972727272727273 0.175
0.5625 0.515151515151515 0.164285714285714 0.3 0.548295454545454 0.48375
0.22 0.0909090909090909 0.271428571428571 0.35 0.181272727272727 0.259
0.54 0.515151515151515 0.164285714285714 0.3 0.532545454545455 0.468
0.26 0.287878787878788 0.347826086956522 0.35 0.268363636363636 0.287
0.333333333333333 0.378787878787879 0.571428571428571 0.3 0.346969696969697 0.323333333333333
0.02 0 0.0797101449275363 0 0.014 0.014
0.18 0.181818181818182 0.217391304347826 0.3 0.180545454545455 0.216
0.18 0.181818181818182 0.217391304347826 0.3 0.180545454545455 0.216
0.14 0.424242424242424 0.178571428571429 0.45 0.225272727272727 0.233
0.6 0.257575757575758 0.614285714285714 0.25 0.497272727272727 0.495
0.52 0.181818181818182 0.242857142857143 0.3 0.418545454545455 0.454
0.52 0.181818181818182 0.242857142857143 0.3 0.418545454545455 0.454
0.52 0.181818181818182 0.242857142857143 0.3 0.418545454545455 0.454
0.18 0.424242424242424 0.173913043478261 0.5 0.253272727272727 0.276
0.6 0.212121212121212 0.384057971014493 0.5 0.483636363636364 0.57
0.6 0.212121212121212 0.376811594202899 0.5 0.483636363636364 0.57
0.04 0 0 0.05 0.028 0.043
0.08 0.140625 0.0642857142857143 0.05 0.0981875 0.071
0.18 0.151515151515151 0.376811594202899 0 0.171454545454545 0.126
0.08 0.166666666666667 0.142857142857143 0 0.106 0.056
0.24 0.590909090909091 0.107142857142857 0.5 0.345272727272727 0.318
0.6 0.0454545454545454 0.578571428571429 0.5 0.433636363636364 0.57
0.28 0.772727272727273 0.335714285714286 0.25 0.427818181818182 0.271
0 0 0 0 0 0
0 0 0.00714285714285712 0 0 0
0.3 0.545454545454545 0.478571428571429 0.25 0.373636363636363 0.285
0.18 0.257575757575758 0.3 0 0.203272727272727 0.126
0.34 0.287878787878788 0.421428571428571 0.25 0.324363636363636 0.313
0.22 0.0606060606060606 0.264285714285714 0.35 0.172181818181818 0.259
0.0600000000000001 0 0 0 0.0420000000000001 0.0420000000000001
0.34 0.257575757575758 0.0367647058823529 0.45 0.315272727272727 0.373
0.24 0.303030303030303 0.0214285714285715 0.388888888888889 0.258909090909091 0.284666666666667
0 0 0.00714285714285712 0 0 0
0 0 0.135714285714286 0 0 0
0.12 0.136363636363636 0.45 0.05 0.124909090909091 0.099
0 0 0.125 0 0 0
0 0 0.257142857142857 0 0 0
0.14 0.0454545454545454 0.1 0 0.111636363636364 0.098
0.1 0.121212121212121 0.185714285714286 0.05 0.106363636363636 0.085
0.16 0.287878787878788 0 0.05 0.198363636363636 0.127
0.2 0 0.192857142857143 0 0.14 0.14
0.2 0 0.2 0 0.14 0.14
0.38 0.121212121212121 0.614285714285714 0.05 0.302363636363636 0.281
0.2 0 0.285714285714286 0 0.14 0.14
0.2 0 0.142857142857143 0 0.14 0.14
0.18 0.560606060606061 0 0.9 0.294181818181818 0.396
0 0 0.0642857142857143 0 0 0
0 0.0757575757575758 0.152173913043478 0 0.0227272727272727 0
0.3125 0.833333333333333 0.152173913043478 0.9 0.46875 0.48875
0.62 0.0151515151515151 0.435714285714286 0.05 0.438545454545455 0.449
0.22 0.0151515151515151 0.0151515151515151 0.0555555555555556 0.158545454545455 0.170666666666667
0.18 0 0.335714285714286 0 0.126 0.126
0.28 0.828125 0.169117647058823 0.9 0.4444375 0.466
0.18 0 0.335714285714286 0 0.126 0.126
0 0 0.264285714285714 0 0 0
0.326086956521739 0.103448275862069 0.216417910447761 0.05 0.259295352323838 0.243260869565217
0.270833333333333 0.833333333333333 0.171428571428571 0.9 0.439583333333333 0.459583333333333
0.28 0.833333333333333 0.171428571428571 0.9 0.446 0.466
0.18 0 0.257142857142857 0 0.126 0.126
0.28 0.833333333333333 0.0142857142857142 0.9 0.446 0.466
0.3 0.0757575757575758 0.2 0.05 0.232727272727273 0.225
0.3 0.0757575757575758 0.195652173913043 0.05 0.232727272727273 0.225
0 0 0.0507246376811594 0 0 0
0 0 0.0214285714285715 0 0 0
0 0 0.0928571428571429 0 0 0
0.28 0.833333333333333 0.171428571428571 0.9 0.446 0.466
0.24 0.0151515151515151 0.00714285714285712 0.05 0.172545454545455 0.183
0.28 0.833333333333333 0.173913043478261 0.9 0.446 0.466
0 0 0.1 0 0 0
0 0 0.0214285714285715 0 0 0
0.4 0.0151515151515151 0.514285714285714 0.05 0.284545454545454 0.295
0.0600000000000001 0 0 0 0.0420000000000001 0.0420000000000001
0.46 0.333333333333333 0.671428571428571 0 0.422 0.322
0.46 0.333333333333333 0.7 0 0.422 0.322
0.48 0.333333333333333 0.707142857142857 0 0.436 0.336
0.46 0.333333333333333 0.707142857142857 0 0.422 0.322
0.46 0.333333333333333 0.671428571428571 0 0.422 0.322
0.46 0.333333333333333 0.707142857142857 0 0.422 0.322
0 0 0.198529411764706 0 0 0
0.46 0.348484848484849 0.702898550724638 0 0.426545454545455 0.322
0.44 0.515151515151515 0.107142857142857 0.95 0.462545454545454 0.593
0 0 0.0357142857142857 0 0 0
0 0.257575757575758 0 0 0.0772727272727274 0
0.456521739130435 0.419354838709677 0.691176470588235 0 0.445371669004208 0.319565217391304
0.46 0.409090909090909 0.814285714285714 0 0.444727272727273 0.322
0 0 0.1 0 0 0
0 0 0.00714285714285712 0 0 0
0.1 0.0757575757575758 0.0142857142857142 0 0.0927272727272727 0.07
0.42 0.515151515151515 0.114285714285714 0.9 0.448545454545454 0.564
0.3 0.287878787878788 0.507142857142857 0 0.296363636363636 0.21
0 0 0.271428571428571 0 0 0
0.28 0.287878787878788 0.442857142857143 0 0.282363636363636 0.196
0.24 0 0.22463768115942 0 0.168 0.168
0 0 0 0 0 0
0.104166666666667 0 0 0 0.0729166666666669 0.0729166666666669
0.4 0.348484848484849 0.471014492753623 0.05 0.384545454545455 0.295
0.12 0.0625 0.0142857142857142 0 0.10275 0.084
0.28 0.303030303030303 0.492857142857143 0.05 0.286909090909091 0.211
0.24 0.0909090909090909 0.205882352941177 0 0.195272727272727 0.168
0.66 0.53030303030303 0.210144927536232 0.9 0.621090909090909 0.732
0 0 0.0642857142857143 0 0 0
0.02 0.196969696969697 0 0 0.0730909090909091 0.014
0.3 0.378787878787879 0.728571428571429 0.1 0.323636363636364 0.24
0 0 0.110294117647059 0 0 0
0.02 0.272727272727273 0.217391304347826 0.1 0.0958181818181819 0.044
0.1 0.0606060606060606 0.0142857142857142 0.15 0.0881818181818182 0.115
0.25 0 0.176470588235294 0 0.175 0.175
0.18 0.0757575757575758 0.231884057971015 0.05 0.148727272727273 0.141
0 0 0.0714285714285714 0 0 0
0.38 0.333333333333333 0.2 0.7 0.366 0.476
0.458333333333333 0.590909090909091 0.571428571428571 0.7 0.49810606060606 0.530833333333333
0.04 0.196969696969697 0.00714285714285712 0.1 0.0870909090909091 0.058
0.04 0.363636363636364 0.2 0.65 0.137090909090909 0.223
0.130434782608696 0.121212121212121 0 0.25 0.127667984189723 0.166304347826087
0.24 0.348484848484849 0.457142857142857 0.55 0.272545454545455 0.333
0.26 0.666666666666667 0.685714285714286 0.6 0.382 0.362
0.1 0.378787878787879 0.6 0.3 0.183636363636364 0.16
0.14 0.181818181818182 0 0.25 0.152545454545455 0.173
0.16 0.296875 0.00714285714285712 0.25 0.2010625 0.187
0.18 0.28125 0.0928571428571429 0.25 0.210375 0.201
0.1 0.181818181818182 0.00714285714285712 0.25 0.124545454545455 0.145
0.4 0.181818181818182 0.316176470588235 0.4 0.334545454545455 0.4
0.104166666666667 0.136363636363636 0.0147058823529411 0.1 0.113825757575758 0.102916666666667
0.28 0.166666666666667 0.0785714285714286 0.4 0.246 0.316
0.44 0.409090909090909 0.328571428571429 0.45 0.430727272727273 0.443
0.2 0.424242424242424 0.321428571428571 0.15 0.267272727272727 0.185
0.44 0.409090909090909 0.328571428571429 0.45 0.430727272727273 0.443
0.2 0.0303030303030303 0.00724637681159424 0 0.149090909090909 0.14
0.347826086956522 0.515151515151515 0.335714285714286 0.35 0.39802371541502 0.348478260869565
0 0 0.0428571428571428 0 0 0
0.38 0.363636363636364 0.00714285714285712 0.45 0.375090909090909 0.401
0 0 0.207142857142857 0 0 0
0.5 0.348484848484849 0.107142857142857 0.35 0.454545454545455 0.455
0.36 0.515151515151515 0.378571428571429 0.4 0.406545454545455 0.372
0.16 0.121212121212121 0.271428571428571 0.05 0.148363636363636 0.127
0.458333333333333 0.265625 0.235294117647059 0.35 0.400520833333333 0.425833333333333
0.18 0.287878787878788 0.378571428571429 0.1 0.212363636363636 0.156
0.16 0.272727272727273 0.335820895522388 0 0.193818181818182 0.112
0.16 0.166666666666667 0.326086956521739 0 0.162 0.112
0.12 0 0.242857142857143 0 0.084 0.084
0.38 0.106060606060606 0.121428571428571 0.05 0.297818181818182 0.281
0 0 0.0928571428571429 0 0 0
0.02 0 0.0428571428571428 0 0.014 0.014
0.14 0 0.228571428571429 0 0.098 0.098
0.58 0.328125 0.303030303030303 0.35 0.5044375 0.511
0.28 0.409090909090909 0.315384615384615 0.85 0.318727272727273 0.451
0.16 0.306451612903226 0.235714285714286 0.15 0.203935483870968 0.157
0.02 0.181818181818182 0 0.3 0.0685454545454546 0.104
0 0 0.0428571428571428 0 0 0
0.14 0.363636363636364 0.792857142857143 0.1 0.207090909090909 0.128
0.02 0.196969696969697 0.0571428571428572 0.3 0.0730909090909091 0.104
0.04 0.121212121212121 0.171428571428571 0 0.0643636363636363 0.028
0.02 0.212121212121212 0.00714285714285712 0.3 0.0776363636363636 0.104
0 0 0.00714285714285712 0 0 0
0.6 0.421875 0.05 0.1 0.5465625 0.45
0.32 0.212121212121212 0.428571428571429 0.55 0.287636363636364 0.389
0.14 0 0.0785714285714286 0.1 0.098 0.128
0.24 0.318181818181818 0.371428571428571 0.75 0.263454545454545 0.393
0.02 0.181818181818182 0.0942028985507246 0.3 0.0685454545454546 0.104
0.14 0.409090909090909 0.564285714285714 0.65 0.220727272727273 0.293
0.16 0.545454545454545 0.797101449275362 0.65 0.275636363636363 0.307
0.02 0.181818181818182 0.0714285714285714 0.25 0.0685454545454546 0.089
0.0208333333333334 0.181818181818182 0.0785714285714286 0.25 0.069128787878788 0.0895833333333334
0 0 0 0 0 0
0.12 0.151515151515151 0.335714285714286 0.35 0.129454545454545 0.189
0.04 0.393939393939394 0.228571428571429 0.25 0.146181818181818 0.103
0.14 0.151515151515151 0.35 0.3 0.143454545454545 0.188
0.04 0.363636363636364 0.239130434782609 0.25 0.137090909090909 0.103
0 0 0.246376811594203 0 0 0
0.04 0.409090909090909 0.664285714285714 0.25 0.150727272727273 0.103
0.12 0.151515151515151 0.0942028985507246 0.3 0.129454545454545 0.174
0.02 0.121212121212121 0.171428571428571 0 0.0503636363636363 0.014
0 0 0.271428571428571 0 0 0
0 0 0.357142857142857 0 0 0
0.04 0 0 0 0.028 0.028
0.02 0.121212121212121 0.202898550724638 0 0.0503636363636363 0.014
0.18 0.151515151515151 0.285714285714286 0.35 0.171454545454545 0.231
0.25 0.578125 0.522058823529412 0.95 0.3484375 0.46
0 0 0.464285714285714 0 0 0
0 0.34375 0.107142857142857 0.35 0.103125 0.105
0 0 0.376811594202899 0 0 0
0 0 0.186567164179104 0 0 0
0 0 0.4 0 0 0
0.02 0.227272727272727 0.135714285714286 0 0.0821818181818181 0.014
0.24 0.227272727272727 0.471428571428571 0 0.236181818181818 0.168
0.24 0.21875 0.25 0 0.233625 0.168
0.24 0.227272727272727 0.471014492753623 0 0.236181818181818 0.168
0.2 0.227272727272727 0.0857142857142857 0 0.208181818181818 0.14
0.36 0.151515151515151 0 0.35 0.297454545454545 0.357
0.24 0.227272727272727 0.371428571428571 0 0.236181818181818 0.168
0.02 0.0606060606060606 0.0142857142857142 0 0.0321818181818182 0.014
0 0 0 0 0 0
0.24 0.303030303030303 0.355072463768116 0 0.258909090909091 0.168
0.2 0.242424242424242 0.333333333333333 0 0.212727272727273 0.14
0.16 0.242424242424242 0.0571428571428572 0 0.184727272727273 0.112
0.2 0.242424242424242 0.335714285714286 0 0.212727272727273 0.14
0.04 0.0606060606060606 0.253623188405797 0.05 0.0461818181818182 0.043
0.04 0.0606060606060606 0.257142857142857 0.05 0.0461818181818182 0.043
0.02 0.0151515151515151 0.0142857142857142 0 0.0185454545454545 0.014
0.02 0.0151515151515151 0.0214285714285715 0 0.0185454545454545 0.014
0.04 0.0606060606060606 0.101449275362319 0.05 0.0461818181818182 0.043
0.04 0.0606060606060606 0.102941176470588 0.05 0.0461818181818182 0.043
0.04 0.0606060606060606 0.1 0.05 0.0461818181818182 0.043
0.16 0.227272727272727 0.0857142857142857 0 0.180181818181818 0.112
0 0 0.00714285714285712 0 0 0
0 0 0.121428571428571 0 0 0
0.24 0.212121212121212 0.761194029850746 0.05 0.231636363636364 0.183
0.12 0.166666666666667 0.0434782608695652 0 0.134 0.084
0.02 0.0151515151515151 0.0285714285714286 0 0.0185454545454545 0.014
0.22 0.212121212121212 0.728571428571429 0.05 0.217636363636364 0.169
0.04 0 0.25 0 0.028 0.028
0.04 0 0.231884057971015 0 0.028 0.028
0.02 0.0151515151515151 0.0785714285714286 0 0.0185454545454545 0.014
0 0 0.192857142857143 0 0 0
0.02 0.0303030303030303 0.178571428571429 0.05 0.0230909090909091 0.029
0 0 0.0214285714285715 0 0 0
0 0 0.114285714285714 0 0 0
0.04 0.106060606060606 0.178571428571429 0.2 0.0598181818181818 0.088
0 0 0.0571428571428572 0 0 0
0.02 0 0.114285714285714 0 0.014 0.014
0.24 0.318181818181818 0.8 0.4 0.263454545454545 0.288
0.02 0.0454545454545454 0.457142857142857 0.3 0.0276363636363636 0.104
0 0 0.114285714285714 0 0 0
0 0 0.157142857142857 0 0 0
0 0 0.0928571428571429 0 0 0
0.28 0.515151515151515 0.878571428571429 0.4 0.350545454545454 0.316
0 0 0.157142857142857 0 0 0
0 0 0.157142857142857 0 0 0
0.02 0 0.15 0 0.014 0.014
0.04 0.0303030303030303 0.15 0.3 0.0370909090909091 0.118
0.04 0.0303030303030303 0.15 0.3 0.0370909090909091 0.118
0.04 0.0303030303030303 0.13768115942029 0.3 0.0370909090909091 0.118
0.2 0.265625 0.15 0.1 0.2196875 0.17
0.04 0.0303030303030303 0.15 0.3 0.0370909090909091 0.118
0.04 0.0303030303030303 0.157142857142857 0.3 0.0370909090909091 0.118
0.04 0.0303030303030303 0.15 0.3 0.0370909090909091 0.118
0.04 0.0303030303030303 0.15 0.3 0.0370909090909091 0.118
0.04 0.0303030303030303 0.152173913043478 0.3 0.0370909090909091 0.118
0.2 0 0.00714285714285712 0 0.14 0.14
0.04 0.0303030303030303 0.15 0.3 0.0370909090909091 0.118
0.04 0.0303030303030303 0.0571428571428572 0.3 0.0370909090909091 0.118
0.22 0.272727272727273 0.15 0.1 0.235818181818182 0.184
0.22 0.272727272727273 0.2 0.1 0.235818181818182 0.184
0.04 0.0303030303030303 0.0571428571428572 0.3 0.0370909090909091 0.118
0.04 0.0303030303030303 0.0571428571428572 0.3 0.0370909090909091 0.118
0.26 0.303030303030303 0.260869565217391 0.4 0.272909090909091 0.302
0.229166666666667 0.272727272727273 0.195652173913043 0.1 0.242234848484849 0.190416666666667
0.04 0.0303030303030303 0.0571428571428572 0.3 0.0370909090909091 0.118
0 0 0.121428571428571 0 0 0
0.02 0.03125 0.0857142857142857 0.05 0.023375 0.029
0 0 0.114285714285714 0 0 0
0.24 0.212121212121212 0.1 0 0.231636363636364 0.168
0.5 0.5 0.0928571428571429 0.85 0.5 0.605
0.48 0.5 0.27536231884058 0.85 0.486 0.591
0 0 0.00724637681159424 0 0 0
0.58 0.363636363636364 0.935714285714286 0.1 0.515090909090909 0.436
0.02 0.0303030303030303 0 0 0.0230909090909091 0.014
0.2 0 0 0 0.14 0.14
0.3 0.257575757575758 0.657142857142857 0.2 0.287272727272727 0.27
0 0.0303030303030303 0.0142857142857142 0 0.00909090909090909 0
0 0 0.0869565217391305 0 0 0
0.3 0.272727272727273 0.178571428571429 0.05 0.291818181818182 0.225
0.14 0.166666666666667 0.0142857142857142 0.05 0.148 0.113
0.1 0 0.171428571428571 0 0.07 0.07
0.26 0.272727272727273 0.471428571428571 0.05 0.263818181818182 0.197
0.52 0.424242424242424 0.221428571428571 0.85 0.491272727272727 0.619
0.5 0.5625 0.36231884057971 0.166666666666667 0.51875 0.4
0.48 0.560606060606061 0.364285714285714 0.15 0.504181818181818 0.381
0.16 0.257575757575758 0.05 0.05 0.189272727272727 0.127
0 0 0.221428571428571 0 0 0
0.46 0.378787878787879 0.778571428571429 0.111111111111111 0.435636363636364 0.355333333333333
0.479166666666667 0.393939393939394 0.778571428571429 0.1 0.453598484848485 0.365416666666667
0 0.0454545454545454 0 0 0.0136363636363636 0
0.18 0.166666666666667 0.192857142857143 0.05 0.176 0.141
0 0.0454545454545454 0 0 0.0136363636363636 0
0.34 0.378787878787879 0.621428571428571 0.1 0.351636363636364 0.268
0.44 0.378787878787879 0.692857142857143 0.1 0.421636363636364 0.338
0 0 0.0217391304347826 0 0 0
0.36 0.109375 0.228571428571429 0.05 0.2848125 0.267
0.46 0.375 0.65 0.1 0.4345 0.352
0.0416666666666666 0.0757575757575758 0.00724637681159424 0 0.0518939393939394 0.0291666666666666
0.02 0.0151515151515151 0.05 0.05 0.0185454545454545 0.029
0 0 0.107142857142857 0 0 0
0.38 0.106060606060606 0.228571428571429 0.05 0.297818181818182 0.281
0 0.0909090909090909 0.00714285714285712 0 0.0272727272727273 0
0.5 0.636363636363636 0.385714285714286 0.85 0.540909090909091 0.605
0.5 0.28125 0.485714285714286 0.15 0.434375 0.395
0.02 0.151515151515151 0.278571428571429 0.1 0.0594545454545453 0.044
0.5 0.636363636363636 0.35 0.85 0.540909090909091 0.605
0.5 0.212121212121212 0.342857142857143 0.15 0.413636363636364 0.395
0.04 0.106060606060606 0.164285714285714 0.1 0.0598181818181818 0.058
0.28 0.121212121212121 0.15 0 0.232363636363636 0.196
0.0416666666666666 0.151515151515151 0.384057971014493 0.1 0.0746212121212119 0.0591666666666666
0 0 0.107142857142857 0 0 0
0.04 0.0606060606060606 0 0.05 0.0461818181818182 0.043
0.02 0.0909090909090909 0.00714285714285712 0 0.0412727272727273 0.014
0 0 0.107142857142857 0 0 0
0.32 0.227272727272727 0.485507246376812 0.05 0.292181818181818 0.239
0.32 0.227272727272727 0.478571428571429 0.05 0.292181818181818 0.239
0.36 0.333333333333333 0.55 0.15 0.352 0.297
0 0 0 0 0 0
0.04 0.106060606060606 0.235714285714286 0.1 0.0598181818181818 0.058
0.36 0.333333333333333 0.735714285714286 0.15 0.352 0.297
0 0 0.0285714285714286 0 0 0
0.02 0.078125 0.00724637681159424 0 0.0374375 0.014
0.04 0.106060606060606 0.231884057971015 0.1 0.0598181818181818 0.058
0.02 0.0909090909090909 0.0538461538461539 0 0.0412727272727273 0.014
0.38 0.287878787878788 0.371428571428571 0.15 0.352363636363636 0.311
0.02 0.136363636363636 0 0.05 0.0549090909090908 0.029
0.3 0.318181818181818 0.521428571428571 0.111111111111111 0.305454545454545 0.243333333333333
0.28 0.181818181818182 0.478571428571429 0 0.250545454545455 0.196
0.12 0 0 0 0.084 0.084
0.26 0.121212121212121 0.414285714285714 0 0.218363636363636 0.182
0 0 0.328571428571429 0 0 0
0.12 0.166666666666667 0.507142857142857 0.1 0.134 0.114
0.12 0.166666666666667 0.173913043478261 0.1 0.134 0.114
0 0 0.308823529411765 0 0 0
0.32 0.0757575757575758 0.0857142857142857 0 0.246727272727273 0.224
0.36 0.151515151515151 0.417910447761194 0 0.297454545454545 0.252
0 0 0.0642857142857143 0 0 0
0.4 0.318181818181818 0.536231884057971 0.55 0.375454545454545 0.445
0 0 0.00714285714285712 0 0 0
0 0 0.00714285714285712 0 0 0
0 0 0.00714285714285712 0 0 0
0.32 0.0757575757575758 0.0285714285714286 0 0.246727272727273 0.224
0 0 0.00714285714285712 0 0 0
0.32 0.0757575757575758 0.121428571428571 0 0.246727272727273 0.224
0 0.106060606060606 0.13768115942029 0.05 0.0318181818181818 0.015
0.18 0.227272727272727 0.579710144927536 0.05 0.194181818181818 0.141
0.5 0.287878787878788 0 0.8 0.436363636363636 0.59
0.5 0.303030303030303 0.192857142857143 0.8 0.440909090909091 0.59
0 0.151515151515151 0.171428571428571 0.05 0.0454545454545453 0.015
0.5 0.303030303030303 0.101449275362319 0.8 0.440909090909091 0.59
0 0.106060606060606 0 0.05 0.0318181818181818 0.015
0 0 0 0 0 0
0 0 0 0 0 0
0.0600000000000001 0.078125 0.264285714285714 0 0.0654375000000001 0.0420000000000001
0.0600000000000001 0.0757575757575758 0.264285714285714 0 0.0647272727272728 0.0420000000000001
0.0600000000000001 0.0757575757575758 0.264285714285714 0 0.0647272727272728 0.0420000000000001
0.0600000000000001 0.0606060606060606 0.0869565217391305 0 0.0601818181818183 0.0420000000000001
0.0600000000000001 0.0606060606060606 0.072463768115942 0 0.0601818181818183 0.0420000000000001
0.08 0 0.15 0 0.056 0.056
0.0600000000000001 0.0606060606060606 0.0857142857142857 0 0.0601818181818183 0.0420000000000001
0.22 0.242424242424242 0.142857142857143 0.05 0.226727272727273 0.169
0.159090909090909 0.166666666666667 0.0214285714285715 0.0555555555555556 0.161363636363636 0.128030303030303
0.125 0.166666666666667 0.272058823529412 0.05 0.1375 0.1025
0.02 0.0757575757575758 0.1 0.1 0.0367272727272727 0.044
0.12 0.106060606060606 0.228571428571429 0.1 0.115818181818182 0.114
0.3 0.151515151515151 0.507142857142857 0.4 0.255454545454545 0.33
0.56 0.257575757575758 0.292857142857143 0.3 0.469272727272727 0.482
0.14 0.0303030303030303 0.2 0 0.107090909090909 0.098
0.14 0.0303030303030303 0.0882352941176471 0 0.107090909090909 0.098
0.14 0.0303030303030303 0.0285714285714286 0 0.107090909090909 0.098
0.14 0.03125 0.0642857142857143 0 0.107375 0.098
0.62 0.303030303030303 0.391304347826087 0.25 0.524909090909091 0.509
0.64 0.303030303030303 0.385714285714286 0.25 0.538909090909091 0.523
0.18 0.0454545454545454 0.421428571428571 0.35 0.139636363636364 0.231
0.12 0.212121212121212 0.0142857142857142 0 0.147636363636364 0.084
0.66 0.303030303030303 0.378571428571429 0.25 0.552909090909091 0.537
0.64 0.303030303030303 0.407142857142857 0.25 0.538909090909091 0.523
0 0 0.0289855072463768 0 0 0
0.14 0.651515151515151 0.0928571428571429 0.4 0.293454545454545 0.218
0 0.0151515151515151 0.185714285714286 0 0.00454545454545453 0
0.14 0.651515151515151 0.121428571428571 0.4 0.293454545454545 0.218
0 0 0.0714285714285714 0 0 0
0.14 0.651515151515151 0.121428571428571 0.4 0.293454545454545 0.218
0.14 0.651515151515151 0.128571428571429 0.4 0.293454545454545 0.218
0.14 0.651515151515151 0.121428571428571 0.4 0.293454545454545 0.218
0.14 0.651515151515151 0.115942028985507 0.4 0.293454545454545 0.218
0.104166666666667 0.651515151515151 0.128571428571429 0.4 0.268371212121212 0.192916666666667
0.68 0.257575757575758 0.433823529411765 0.25 0.553272727272727 0.551
0.14 0.651515151515151 0.0928571428571429 0.4 0.293454545454545 0.218
0 0 0.0714285714285714 0 0 0
0.14 0.078125 0.385714285714286 0.35 0.1214375 0.203
0.28 0.71875 0.371428571428571 0.75 0.411625 0.421
0.02 0 0.0642857142857143 0 0.014 0.014
0 0.0151515151515151 0.0428571428571428 0 0.00454545454545453 0
0.02 0 0.0285714285714286 0 0.014 0.014
0 0.0151515151515151 0.00724637681159424 0 0.00454545454545453 0
0 0 0.0507246376811594 0 0 0
0.14 0.0606060606060606 0.128571428571429 0 0.116181818181818 0.098
0.02 0 0.0285714285714286 0 0.014 0.014
0.24 0.136363636363636 0.405797101449275 0.4 0.208909090909091 0.288
0.24 0.136363636363636 0.407142857142857 0.4 0.208909090909091 0.288
0.08 0.0454545454545454 0.171428571428571 0.4 0.0696363636363636 0.176
0 0 0.0571428571428572 0 0 0
0 0.0151515151515151 0.228571428571429 0 0.00454545454545453 0
0.5 0.378787878787879 0.635714285714286 0.1 0.463636363636364 0.38
0.3 0.454545454545455 0.442028985507246 0.35 0.346363636363636 0.315
0.52 0.227272727272727 0.144927536231884 0.1 0.432181818181818 0.394
0.52 0.227272727272727 0.15 0.1 0.432181818181818 0.394
0.16 0.439393939393939 0.392857142857143 0.3 0.243818181818182 0.202
0 0 0.0142857142857142 0 0 0
0.64 0.151515151515151 0.582089552238806 0.5 0.493454545454545 0.598
0.28 0.151515151515151 0.2 0.5 0.241454545454545 0.346
0 0 0.235714285714286 0 0 0
0.08 0 0.364285714285714 0 0.056 0.056
0.28 0 0.357142857142857 0 0.196 0.196
0.0833333333333334 0 0.316176470588235 0 0.0583333333333334 0.0583333333333334
0.08 0 0.628571428571429 0 0.056 0.056
0.08 0 0.621428571428571 0 0.056 0.056
0 0 0.0571428571428572 0 0 0
0 0 0.0571428571428572 0 0 0
0.0714285714285714 0 0.632352941176471 0 0.05 0.05
0.46 0.151515151515151 0.135714285714286 0.4 0.367454545454545 0.442
0.18 0.0909090909090909 0.642857142857143 0.05 0.153272727272727 0.141
0 0 0.0357142857142857 0 0 0
0 0 0.207142857142857 0 0 0
0 0 0.128571428571429 0 0 0
0 0 0.128571428571429 0 0 0
0 0 0.457142857142857 0 0 0
0.18 0.0909090909090909 0.392857142857143 0.05 0.153272727272727 0.141
0.34 0.196969696969697 0.0785714285714286 0.35 0.297090909090909 0.343
0 0 0 0 0 0
0.48 0.121212121212121 0.441176470588235 0.4 0.372363636363636 0.456
0.1 0 0.35 0.05 0.07 0.085
0 0 0.0571428571428572 0 0 0
0.48 0.166666666666667 0.385714285714286 0.4 0.386 0.456
0.48 0.227272727272727 0.414285714285714 0.4 0.404181818181818 0.456
0.48 0.136363636363636 0.278571428571429 0.4 0.376909090909091 0.456
0.48 0.227272727272727 0.407142857142857 0.333333333333333 0.404181818181818 0.436
0.1 0 0.207142857142857 0.05 0.07 0.085
0.333333333333333 0.15625 0.0785714285714286 0.35 0.280208333333333 0.338333333333333
0.16 0 0.00714285714285712 0 0.112 0.112
0.02 0 0 0 0.014 0.014
0 0 0.185714285714286 0 0 0
0 0 0.0857142857142857 0 0 0
0.14 0.712121212121212 0.371428571428571 0.25 0.311636363636364 0.173
0.0600000000000001 0.0454545454545454 0.0142857142857142 0.05 0.0556363636363637 0.0570000000000001
0.28 0.227272727272727 0.507142857142857 0.15 0.264181818181818 0.241
0.2 0 0.00714285714285712 0 0.14 0.14
0 0 0.0357142857142857 0 0 0
0.02 0 0.0571428571428572 0 0.014 0.014
0.02 0 0.0571428571428572 0 0.014 0.014
0.28 0.181818181818182 0.614285714285714 0.15 0.250545454545455 0.241
0.28 0.257575757575758 0.635714285714286 0.15 0.273272727272727 0.241
0.28 0.242424242424242 0.614285714285714 0.15 0.268727272727273 0.241
0.04 0 0.22463768115942 0 0.028 0.028
0.04 0 0 0 0.028 0.028
0 0.0151515151515151 0 0 0.00454545454545453 0
0 0.0151515151515151 0 0 0.00454545454545453 0
0 0.0151515151515151 0 0 0.00454545454545453 0
0.22 0.257575757575758 0.207142857142857 0.15 0.231272727272727 0.199
0.229166666666667 0.272727272727273 0.542857142857143 0.15 0.242234848484849 0.205416666666667
0.36 0.378787878787879 0.8 0.2 0.365636363636364 0.312
0.56 0.272727272727273 0.157142857142857 0.2 0.473818181818182 0.452
0.22 0.439393939393939 0.463768115942029 0.8 0.285818181818182 0.394
0.0600000000000001 0.333333333333333 0 0.8 0.142 0.282
0.08 0.333333333333333 0.292857142857143 0.8 0.156 0.296
0.708333333333333 0.242424242424242 0.0571428571428572 0.2 0.568560606060606 0.555833333333333
0.08 0.0606060606060606 0.00714285714285712 0 0.0741818181818182 0.056
0 0 0.0434782608695652 0 0 0
0 0 0.25 0 0 0
0 0 0.00714285714285712 0 0 0
0.54 0.181818181818182 0.135714285714286 0.25 0.432545454545455 0.453
0.52 0.181818181818182 0.157142857142857 0.25 0.418545454545455 0.439
0.42 0.742424242424242 0.335714285714286 0.75 0.516727272727273 0.519
0.52 0.181818181818182 0.164285714285714 0.25 0.418545454545455 0.439
0.42 0.0303030303030303 0.0571428571428572 0.4 0.303090909090909 0.414
0.52 0.181818181818182 0.164285714285714 0.25 0.418545454545455 0.439
0 0.712121212121212 0.072463768115942 0.35 0.213636363636364 0.105
0 0.787878787878788 0.0652173913043478 0.35 0.236363636363636 0.105
0.44 0.106060606060606 0.157142857142857 0.4 0.339818181818182 0.428
0.44 0.106060606060606 0.157142857142857 0.4 0.339818181818182 0.428
0.04 0.0757575757575758 0.0571428571428572 0 0.0507272727272727 0.028
0.28 0.828125 0.828571428571429 0.388888888888889 0.4444375 0.312666666666667
0.22 0.727272727272727 0.621428571428571 0.4 0.372181818181818 0.274
0.22 0.727272727272727 0.623188405797101 0.4 0.372181818181818 0.274
0.26 0.727272727272727 0.728571428571429 0.4 0.400181818181818 0.302
0.26 0.727272727272727 0.728571428571429 0.4 0.400181818181818 0.302
0.02 0 0.314285714285714 0 0.014 0.014
0.583333333333333 0.0909090909090909 0.432835820895522 0.25 0.43560606060606 0.483333333333333
0.6 0.0909090909090909 0.614285714285714 0.25 0.447272727272727 0.495
0.6 0.0909090909090909 0.835714285714286 0.25 0.447272727272727 0.495
0.6 0.0909090909090909 0.614285714285714 0.25 0.447272727272727 0.495
0.565217391304348 0.1 0.615942028985507 0.25 0.425652173913044 0.470652173913044
0.58 0.0909090909090909 0.735714285714286 0.25 0.433272727272727 0.481
0 0.0454545454545454 0 0 0.0136363636363636 0
0.6 0.0909090909090909 0.678571428571429 0.25 0.447272727272727 0.495
0.64 0.0909090909090909 0.442857142857143 0.25 0.475272727272727 0.523
0.18 0.757575757575758 0.0714285714285714 0.4 0.353272727272727 0.246
0.16 0.106060606060606 0.392857142857143 0.35 0.143818181818182 0.217
0 0 0.107142857142857 0 0 0
0.26 0.848484848484849 0.714285714285714 0.35 0.436545454545455 0.287
0.48 0.0909090909090909 0.192857142857143 0.3 0.363272727272727 0.426
0.52 0.0909090909090909 0.271428571428571 0.3 0.391272727272727 0.454
0.0600000000000001 0 0 0 0.0420000000000001 0.0420000000000001
0.48 0.0909090909090909 0.178571428571429 0.25 0.363272727272727 0.411
0.0600000000000001 0 0 0 0.0420000000000001 0.0420000000000001
0 0 0.1 0 0 0
0.108695652173913 0 0 0 0.0760869565217391 0.0760869565217391
0 0 0.05 0 0 0
0.48 0.173076923076923 0.2 0.25 0.387923076923077 0.411
0.22 0.848484848484849 0.457142857142857 0.4 0.408545454545455 0.274
0.32 0 0.289855072463768 0.65 0.224 0.419
0 0 0 0 0 0
0 0 0.0642857142857143 0 0 0
0.5 0.484375 0.382352941176471 0.7 0.4953125 0.56
0 0 0.0285714285714286 0 0 0
0.42 0.439393939393939 0.307142857142857 0.2 0.425818181818182 0.354
0.4 0.439393939393939 0.1 0.2 0.411818181818182 0.34
0.0600000000000001 0.424242424242424 0.3 0.1 0.169272727272727 0.0720000000000001
0.6 0.454545454545455 0.25 0.25 0.556363636363637 0.495
0.52 0.181818181818182 0.385714285714286 0.8 0.418545454545455 0.604
0.0600000000000001 0.424242424242424 0.428571428571429 0.05 0.169272727272727 0.0570000000000001
0.0600000000000001 0.424242424242424 0.428571428571429 0.05 0.169272727272727 0.0570000000000001
0.0600000000000001 0.424242424242424 0.428571428571429 0.05 0.169272727272727 0.0570000000000001
0.0600000000000001 0.424242424242424 0.357142857142857 0.05 0.169272727272727 0.0570000000000001
0.2 0.0151515151515151 0.171428571428571 0.05 0.144545454545455 0.155
0 0 0 0 0 0
0 0.0333333333333333 0.325757575757576 0.05 0.00999999999999999 0.015
0.08 0.424242424242424 0.428571428571429 0.05 0.183272727272727 0.071
0 0 0.128571428571429 0 0 0
0 0 0.128571428571429 0 0 0
0.2 0.0151515151515151 0.157142857142857 0.05 0.144545454545455 0.155
0.08 0.439393939393939 0.707142857142857 0.1 0.187818181818182 0.086
0 0 0.0357142857142857 0 0 0
0 0 0 0 0 0
0 0 0.0357142857142857 0 0 0
0.1 0.46969696969697 0.601449275362319 0.1 0.210909090909091 0.1
0 0 0.0588235294117647 0 0 0
0.08 0.484848484848485 0.702898550724638 0.1 0.201454545454545 0.086
0.08 0.424242424242424 0.419117647058823 0.05 0.183272727272727 0.071
0 0 0.107142857142857 0 0 0
0 0 0.0571428571428572 0 0 0
0.12 0.484848484848485 0.535714285714286 0.55 0.229454545454545 0.249
0 0 0.0785714285714286 0 0 0
0 0 0.0434782608695652 0 0 0
0 0 0.0428571428571428 0 0 0
0.36 0.166666666666667 0 0.833333333333333 0.302 0.502
0.04 0.545454545454545 0.0714285714285714 0.05 0.191636363636363 0.043
0.28 0.333333333333333 0.00714285714285712 0.8 0.296 0.436
0 0.0151515151515151 0.235714285714286 0 0.00454545454545453 0
0 0.0151515151515151 0.235714285714286 0 0.00454545454545453 0
0.04 0 0 0.1 0.028 0.058
0 0 0.0857142857142857 0 0 0
0.14 0.0454545454545454 0.257142857142857 0 0.111636363636364 0.098
0.14 0.0303030303030303 0.0362318840579711 0 0.107090909090909 0.098
0.12 0.0303030303030303 0.0357142857142857 0 0.0930909090909091 0.084
0.145833333333333 0.0303030303030303 0.0373134328358209 0 0.111174242424242 0.102083333333333
0.14 0.0303030303030303 0.0357142857142857 0 0.107090909090909 0.098
0.44 0 0.0285714285714286 0.1 0.308 0.338
0.28 0.606060606060606 0.264285714285714 0.7 0.377818181818182 0.406
0.1 0.0303030303030303 0 0.1 0.0790909090909091 0.1
0 0 0 0 0 0
0.16 0.439393939393939 0.678571428571429 0.2 0.243818181818182 0.172
0 0.409090909090909 0.00714285714285712 0.1 0.122727272727273 0.03
0 0 0 0 0 0
0 0.409090909090909 0.485714285714286 0.1 0.122727272727273 0.03
0 0 0.0571428571428572 0 0 0
0.14 0.0303030303030303 0.1 0.1 0.107090909090909 0.128
0.16 0.439393939393939 0.635714285714286 0.2 0.243818181818182 0.172
0.145833333333333 0.439393939393939 0.630434782608696 0.2 0.233901515151515 0.162083333333333
0 0.40625 0.0857142857142857 0.1 0.121875 0.03
0.14 0.0454545454545454 0.114285714285714 0.1 0.111636363636364 0.128
0 0.409090909090909 0.307142857142857 0.1 0.122727272727273 0.03
0 0 0.00714285714285712 0 0 0
0.26 0.848484848484849 0.807142857142857 0.4 0.436545454545455 0.302
0.26 0.515151515151515 0.721428571428571 0.15 0.336545454545454 0.227
0.28 0.560606060606061 0.760869565217391 0.15 0.364181818181818 0.241
0.26 0.515151515151515 0.364285714285714 0.15 0.336545454545454 0.227
0 0.0454545454545454 0.00714285714285712 0 0.0136363636363636 0
0.18 0.0151515151515151 0.0362318840579711 0 0.130545454545455 0.126
0 0.287878787878788 0.0144927536231884 0.25 0.0863636363636364 0.075
0.2 0.0151515151515151 0.0428571428571428 0 0.144545454545455 0.14
0.68 0.0151515151515151 0.144927536231884 0.1 0.480545454545454 0.506
0.0600000000000001 0.53030303030303 0.738805970149254 0.15 0.201090909090909 0.0870000000000001
0.48 0 0.0642857142857143 0.05 0.336 0.351
0.0600000000000001 0.53030303030303 0.728571428571429 0.15 0.201090909090909 0.0870000000000001
0 0.287878787878788 0.0214285714285715 0.25 0.0863636363636364 0.075
0.0600000000000001 0.53030303030303 0.728571428571429 0.15 0.201090909090909 0.0870000000000001
0.08 0.53030303030303 0.720588235294118 0.15 0.215090909090909 0.101
0.68 0.0151515151515151 0.128571428571429 0.1 0.480545454545454 0.506
0.04 0.0606060606060606 0 0.05 0.0461818181818182 0.043
0.0600000000000001 0.575757575757576 0.721428571428571 0.15 0.214727272727273 0.0870000000000001
0.0600000000000001 0.545454545454545 0.592857142857143 0.15 0.205636363636364 0.0870000000000001
0.0600000000000001 0.8125 0.614285714285714 0.4 0.28575 0.162
0 0 0.0857142857142857 0 0 0
0.22 0.590909090909091 0.434782608695652 0.4 0.331272727272727 0.274
0.02 0.575757575757576 0.355072463768116 0.05 0.186727272727273 0.029
0.56 0.136363636363636 0.214285714285714 0.2 0.432909090909091 0.452
0 0 0.0142857142857142 0 0 0
0 0 0.185714285714286 0 0 0
0.46 0.348484848484849 0.55 0.55 0.426545454545455 0.487
0.02 0 0.326086956521739 0 0.014 0.014
0.1 0.46969696969697 0.342857142857143 0.15 0.210909090909091 0.115
0 0.0606060606060606 0 0 0.0181818181818182 0
0.24 0.0151515151515151 0.0142857142857142 0.2 0.172545454545455 0.228
0.260869565217391 0.0151515151515151 0.0147058823529411 0.2 0.187154150197628 0.242608695652174
0.208333333333333 0.453125 0.608695652173913 0.3 0.281770833333333 0.235833333333333
0.58 0.53030303030303 0.338235294117647 0.5 0.565090909090909 0.556
0.38 0.363636363636364 0.221428571428571 0.4 0.375090909090909 0.386
0 0.125 0 0 0.0375 0
0.2 0.454545454545455 0.614285714285714 0.3 0.276363636363636 0.23
0.58 0.53030303030303 0.364285714285714 0.5 0.565090909090909 0.556
0.22 0.0151515151515151 0.0142857142857142 0.2 0.158545454545455 0.214
0 0 0.0214285714285715 0 0 0
0.58 0.484375 0.121428571428571 0.5 0.5513125 0.556
0.208333333333333 0.454545454545455 0.613636363636364 0.3 0.28219696969697 0.235833333333333
0 0 0.0428571428571428 0 0 0
0.2 0.348484848484849 0.107142857142857 0.25 0.244545454545455 0.215
0.2 0.34375 0.0785714285714286 0.25 0.243125 0.215
0.2 0.348484848484849 0.102941176470588 0.25 0.244545454545455 0.215
0.18 0.359375 0.111940298507463 0.1875 0.2338125 0.18225
0.2 0.348484848484849 0.0571428571428572 0.25 0.244545454545455 0.215
0 0 0.05 0 0 0
0 0 0.0285714285714286 0.05 0 0.015
0.12 0.484848484848485 0.421428571428571 0.4 0.229454545454545 0.204
0.24 0.181818181818182 0.364285714285714 0.6 0.222545454545455 0.348
0.42 0.227272727272727 0.885714285714286 0.55 0.362181818181818 0.459
0 0 0.0357142857142857 0 0 0
0.1 0.651515151515151 0.421428571428571 0.1 0.265454545454545 0.1
0.16 0.121212121212121 0.323529411764706 0.55 0.148363636363636 0.277
0 0 0.0285714285714286 0 0 0
0.16 0.121212121212121 0.318840579710145 0.55 0.148363636363636 0.277
0.16 0.121212121212121 0.314285714285714 0.55 0.148363636363636 0.277
0.0625 0.758064516129032 0.282608695652174 0.1 0.27116935483871 0.07375
0 0 0.135714285714286 0 0 0
0.08 0 0 0.05 0.056 0.071
0.541666666666667 0.212121212121212 0.765625 0.0555555555555556 0.44280303030303 0.395833333333334
0 0 0.121428571428571 0 0 0
0 0 0.22463768115942 0 0 0
0.42 0.106060606060606 0.447761194029851 0.05 0.325818181818182 0.309
0.54 0.121212121212121 0.721428571428571 0.1 0.414363636363636 0.408
0.54 0.121212121212121 0.735714285714286 0.1 0.414363636363636 0.408
0.28 0.106060606060606 0.142857142857143 0.05 0.227818181818182 0.211
0.44 0.106060606060606 0.578571428571429 0.05 0.339818181818182 0.323
0.42 0.09375 0.414285714285714 0.05 0.322125 0.309
0 0 0.0642857142857143 0 0 0
0 0 0.0642857142857143 0 0 0
0.458333333333333 0.106060606060606 0.514705882352941 0.05 0.352651515151515 0.335833333333333
0 0 0.0571428571428572 0 0 0
0 0 0.05 0 0 0
0.1 0.0151515151515151 0.192857142857143 0.05 0.0745454545454545 0.085
0 0 0.0571428571428572 0 0 0
0.104166666666667 0 0.0214285714285715 0 0.0729166666666669 0.0729166666666669
0 0 0 0 0 0
0.12 0 0.0285714285714286 0 0.084 0.084
0 0 0 0 0 0
0.12 0.136363636363636 0 0.3 0.124909090909091 0.174
0 0 0.15 0.15 0 0.045
0.5 0.136363636363636 0.297101449275362 0.25 0.390909090909091 0.425
0 0 0 0 0 0
0.5 0.166666666666667 0.578571428571429 0.1 0.4 0.38
0.18 0 0.192857142857143 0 0.126 0.126
0.1 0 0 0 0.07 0.07
0.46 0.318181818181818 0.114285714285714 0.25 0.417454545454545 0.397
0.28 0.53125 0.05 0.55 0.355375 0.361
0.5 0.318181818181818 0.166666666666667 0.3 0.445454545454545 0.44
0.46 0.318181818181818 0.142857142857143 0.25 0.417454545454545 0.397
0 0 0 0 0 0
0.333333333333333 0.318181818181818 0.314285714285714 0.25 0.328787878787878 0.308333333333333
0.02 0 0.35 0 0.014 0.014
0.02 0.0303030303030303 0.0857142857142857 0 0.0230909090909091 0.014
0.02 0.0303030303030303 0.114285714285714 0 0.0230909090909091 0.014
0.4 0.393939393939394 0.128571428571429 0.35 0.398181818181818 0.385
0 0.0303030303030303 0.0357142857142857 0 0.00909090909090909 0
0 0 0.00714285714285712 0 0 0
0.4 0.5 0.521428571428571 0.35 0.43 0.385
0 0 0.00714285714285712 0 0 0
0 0 0.0785714285714286 0 0 0
0.38 0.651515151515151 0.314285714285714 0.6 0.461454545454545 0.446
0.62 0.348484848484849 0.592857142857143 0.4 0.538545454545455 0.554
0 0 0.0571428571428572 0 0 0
0.62 0.333333333333333 0.785714285714286 0.55 0.534 0.599
0.62 0.333333333333333 0.757142857142857 0.55 0.534 0.599
0.6 0.333333333333333 0.420289855072464 0.55 0.52 0.585
0 0 0.0144927536231884 0 0 0
0 0 0.0285714285714286 0 0 0
0.62 0.333333333333333 0.702898550724638 0.55 0.534 0.599
0.26 0.257575757575758 0.185714285714286 0.35 0.259272727272727 0.287
0.326086956521739 0.5 0.340579710144927 0.2 0.378260869565217 0.288260869565217
0.36 0.5 0.485714285714286 0.2 0.402 0.312
0.3 0.227272727272727 0.192857142857143 0.444444444444444 0.278181818181818 0.343333333333333
0.32 0.409090909090909 0.457142857142857 0.35 0.346727272727273 0.329
0 0 0.0357142857142857 0 0 0
0.28 0.227272727272727 0.345588235294118 0.15 0.264181818181818 0.241
0.3 0.424242424242424 0.214285714285714 0.35 0.337272727272727 0.315
0.3125 0.424242424242424 0.102941176470588 0.35 0.346022727272727 0.32375
0.02 0 0.15 0 0.014 0.014
0 0 0.178571428571429 0 0 0
0.4375 0.348484848484849 0.207142857142857 0.55 0.410795454545455 0.47125
0.2 0.424242424242424 0.0214285714285715 0.35 0.267272727272727 0.245
0.2 0.454545454545455 0.00714285714285712 0.35 0.276363636363636 0.245
0.28 0.181818181818182 0.464285714285714 0.1 0.250545454545455 0.226
0 0 0.171428571428571 0 0 0
0.26 0.181818181818182 0.447761194029851 0.1 0.236545454545455 0.212
0.3125 0.181818181818182 0.45 0.1 0.273295454545455 0.24875
0.434782608695652 0.1875 0.847826086956522 0.5 0.360597826086956 0.454347826086956
0.3 0.196969696969697 0.407142857142857 0.1 0.269090909090909 0.24
0.42 0.348484848484849 0.142857142857143 0.15 0.398545454545455 0.339
0.3 0.196969696969697 0.371212121212121 0.1 0.269090909090909 0.24
0.3 0.181818181818182 0.05 0.1 0.264545454545455 0.24
0.3 0.196969696969697 0.107142857142857 0.1 0.269090909090909 0.24
0.3 0.151515151515151 0.107142857142857 0.45 0.255454545454545 0.345
0.28 0.151515151515151 0.185714285714286 0.45 0.241454545454545 0.331
0.22 0.328125 0.00714285714285712 0.388888888888889 0.2524375 0.270666666666667
0.38 0.333333333333333 0.507246376811594 0.5 0.366 0.416
0.34 0.318181818181818 0.428571428571429 0.15 0.333454545454545 0.283
0.333333333333333 0.318181818181818 0.0285714285714286 0.15 0.328787878787878 0.278333333333333
0.04 0 0.246376811594203 0 0.028 0.028
0 0 0.185714285714286 0 0 0
0 0 0.0785714285714286 0 0 0
0 0 0.00714285714285712 0 0 0
0 0 0.0714285714285714 0 0 0
0.24 0.363636363636364 0.157142857142857 0.15 0.277090909090909 0.213
0.34 0.378787878787879 0.692857142857143 0.7 0.351636363636364 0.448
0.04 0 0.449275362318841 0 0.028 0.028
0 0 0.0285714285714286 0 0 0
0.28 0.363636363636364 0.171428571428571 0.35 0.305090909090909 0.301
0.04 0 0.0714285714285714 0 0.028 0.028
0 0 0.0214285714285715 0 0 0
0.291666666666667 0.287878787878788 0.121428571428571 0.1 0.290530303030303 0.234166666666667
0.28 0.287878787878788 0.253623188405797 0.1 0.282363636363636 0.226
0.3 0.303030303030303 0.714285714285714 0.1 0.300909090909091 0.24
0.08 0 0.0285714285714286 0 0.056 0.056
0 0 0.328571428571429 0 0 0
0.08 0 0.0285714285714286 0 0.056 0.056
0 0 0.282608695652174 0 0 0
0 0 0.0357142857142857 0 0 0
0 0 0.357142857142857 0 0 0
0 0 0.385714285714286 0 0 0
0 0 0.385714285714286 0 0 0
0 0 0.385714285714286 0 0 0
0.22 0.257575757575758 0.615942028985507 0.15 0.231272727272727 0.199
0 0 0.435714285714286 0 0 0
0 0 0 0 0 0
0 0 0.0285714285714286 0 0 0
0.3 0.242424242424242 0 0.1 0.282727272727273 0.24
0 0 0 0 0 0
0.14 0.121212121212121 0.435714285714286 0.2 0.134363636363636 0.158
0.02 0 0 0 0.014 0.014
0 0 0.0857142857142857 0 0 0
0.125 0.109375 0.357142857142857 0.2 0.1203125 0.1475
0.48 0.303030303030303 0.585714285714286 0.55 0.426909090909091 0.501
0.42 0.136363636363636 0.385714285714286 0.15 0.334909090909091 0.339
0.4 0.136363636363636 0.314285714285714 0.2 0.320909090909091 0.34
0.2 0.409090909090909 0.195652173913043 0.4 0.262727272727273 0.26
0.32 0.454545454545455 0.171428571428571 0.4 0.360363636363636 0.344
0.48 0.136363636363636 0.271428571428571 0.2 0.376909090909091 0.396
0.36 0.454545454545455 0.235714285714286 0.4 0.388363636363636 0.372
0 0 0 0 0 0
0.46 0.46969696969697 0.364285714285714 0.5 0.462909090909091 0.472
0.02 0 0.4 0.05 0.014 0.029
0.02 0 0.4 0.05 0.014 0.029
0.44 0.439393939393939 0.771428571428571 0.35 0.439818181818182 0.413
0.12 0.272727272727273 0 0.05 0.165818181818182 0.099
0.12 0.272727272727273 0 0.05 0.165818181818182 0.099
0.391304347826087 0.435483870967742 0.2890625 0.5 0.404558204768583 0.423913043478261
0 0 0.25 0 0 0
0.44 0.136363636363636 0.678571428571429 0.55 0.348909090909091 0.473
0 0 0.0357142857142857 0 0 0
0.32 0.0454545454545454 0.128571428571429 0.1 0.237636363636364 0.254
0.2 0.0606060606060606 0.128571428571429 0.05 0.158181818181818 0.155
0 0 0.1 0 0 0
0.208333333333333 0.106060606060606 0.564285714285714 0.55 0.177651515151515 0.310833333333333
0.2 0.106060606060606 0.464285714285714 0.55 0.171818181818182 0.305
0 0 0.1 0 0 0
0 0.0303030303030303 0.307142857142857 0.5 0.00909090909090909 0.15
0 0 0.304347826086957 0 0 0
0.08 0 0 0 0.056 0.056
0 0.0454545454545454 0.318840579710145 0.5 0.0136363636363636 0.15
0.08 0.303030303030303 0.0869565217391305 0 0.146909090909091 0.056
0.08 0.303030303030303 0.102941176470588 0 0.146909090909091 0.056
0.08 0.303030303030303 0.0942028985507246 0 0.146909090909091 0.056
0 0 0.0928571428571429 0 0 0
0.46 0.333333333333333 0.0357142857142857 0.35 0.422 0.427
0.14 0.0909090909090909 0.05 0.5 0.125272727272727 0.248
0 0 0.00714285714285712 0 0 0
0.08 0.363636363636364 0.304347826086957 0.55 0.165090909090909 0.221
0.08 0.257575757575758 0.264285714285714 0.05 0.133272727272727 0.071
0.08 0.272727272727273 0.121428571428571 0.05 0.137818181818182 0.071
0.08 0.363636363636364 0.228571428571429 0.55 0.165090909090909 0.221
0.08 0.363636363636364 0.231884057971015 0.55 0.165090909090909 0.221
0.08 0.375 0.228571428571429 0.55 0.1685 0.221
0.08 0.363636363636364 0.228571428571429 0.55 0.165090909090909 0.221
0.0833333333333334 0.272727272727273 0.117647058823529 0.05 0.140151515151515 0.0733333333333334
0 0.0151515151515151 0 0 0.00454545454545453 0
0.08 0.363636363636364 0.228571428571429 0.55 0.165090909090909 0.221
0.08 0.378787878787879 0.217391304347826 0.55 0.169636363636364 0.221
0.08 0.378787878787879 0.321428571428571 0.55 0.169636363636364 0.221
0.0600000000000001 0.378787878787879 0.235714285714286 0.55 0.155636363636364 0.207
0.0600000000000001 0.378787878787879 0.221428571428571 0.55 0.155636363636364 0.207
0.04 0.333333333333333 0.378571428571429 0.1 0.128 0.058
0.36 0.53030303030303 0.571428571428571 0.35 0.411090909090909 0.357
0.32 0.0303030303030303 0.107142857142857 0.1 0.233090909090909 0.254
0.32 0.0303030303030303 0.107142857142857 0.1 0.233090909090909 0.254
0.04 0.5 0.357142857142857 0.25 0.178 0.103
0.36 0.53030303030303 0.455882352941177 0.35 0.411090909090909 0.357
0 0 0.4 0 0 0
0 0 0.0588235294117647 0 0 0
0 0 0.378571428571429 0 0 0
0 0 0.114285714285714 0 0 0
0.08 0.5 0.328571428571429 0.2 0.206 0.116
0.36 0.53030303030303 0.764285714285714 0.45 0.411090909090909 0.387
0.08 0.484848484848485 0.314285714285714 0.25 0.201454545454545 0.131
0 0 0 0 0 0
0 0 0.0642857142857143 0 0 0
0.08 0.5 0.321428571428571 0.25 0.206 0.131
0.48 0.424242424242424 0.278571428571429 0.7 0.463272727272727 0.546
0.48 0.242424242424242 0.685714285714286 0.15 0.408727272727273 0.381
0 0 0.192857142857143 0 0 0
0 0 0.202898550724638 0 0 0
0.48 0.21875 0.395522388059702 0.15 0.401625 0.381
0.48 0.242424242424242 0.685714285714286 0.15 0.408727272727273 0.381
0 0 0.0357142857142857 0 0 0
0 0 0.0642857142857143 0 0 0
0 0 0.221428571428571 0 0 0
0.08 0 0.228571428571429 0 0.056 0.056
0 0 0 0 0 0
0 0 0 0 0 0
0 0 0.0942028985507246 0 0 0
0.0869565217391305 0 0.340579710144927 0 0.0608695652173913 0.0608695652173913
0.0833333333333334 0 0.335714285714286 0 0.0583333333333334 0.0583333333333334
0 0 0.0857142857142857 0 0 0
0.08 0 0.328571428571429 0 0.056 0.056
0.3 0.166666666666667 0.321428571428571 0.2 0.26 0.27
0.3 0.181818181818182 0.371428571428571 0.2 0.264545454545455 0.27
0.3 0.181818181818182 0.398550724637681 0.2 0.264545454545455 0.27
0.3 0.181818181818182 0.385714285714286 0.2 0.264545454545455 0.27
0 0 0.0428571428571428 0 0 0
0 0 0.0428571428571428 0 0 0
0 0 0.0428571428571428 0 0 0
0 0 0.0428571428571428 0 0 0
0 0 0.0142857142857142 0 0 0
0.26 0.0757575757575758 0.242857142857143 0.1 0.204727272727273 0.212
0.26 0.0757575757575758 0.178571428571429 0.1 0.204727272727273 0.212
0.2 0 0.178571428571429 0.1 0.14 0.17
0.3125 0.0757575757575758 0.316176470588235 0.3 0.241477272727273 0.30875
0.2 0 0.142857142857143 0.1 0.14 0.17
0.2 0 0.0785714285714286 0.0555555555555556 0.14 0.156666666666667
0.22 0 0.164285714285714 0.1 0.154 0.184
0 0 0 0 0 0
0.4375 0.212121212121212 0.438461538461538 0.3 0.369886363636364 0.39625
0.5 0.409090909090909 0.728571428571429 0.3 0.472727272727273 0.44
0.24 0.0606060606060606 0.585714285714286 0.3 0.186181818181818 0.258
0.48 0.393939393939394 0.707142857142857 0.3 0.454181818181818 0.426
0.48 0.484848484848485 0.787878787878788 0.3 0.481454545454545 0.426
0 0.0909090909090909 0.0285714285714286 0 0.0272727272727273 0
0.22 0.106060606060606 0.3 0.3 0.185818181818182 0.244
0 0.0909090909090909 0.0285714285714286 0 0.0272727272727273 0
0 0 0.05 0 0 0
0.2 0.106060606060606 0.152173913043478 0.1 0.171818181818182 0.17
0.24 0.106060606060606 0.371428571428571 0.3 0.199818181818182 0.258
0.24 0.348484848484849 0.0928571428571429 0 0.272545454545455 0.168
0.3125 0.348484848484849 0.409090909090909 0 0.323295454545455 0.21875
0.26 0.348484848484849 0.202898550724638 0 0.286545454545455 0.182
0.0416666666666666 0 0 0 0.0291666666666666 0.0291666666666666
0.28 0.121212121212121 0.242857142857143 0.3 0.232363636363636 0.286
0 0 0.1 0 0 0
0 0 0.2 0 0 0
0 0 0.00724637681159424 0 0 0
0.2 0.227272727272727 0.178571428571429 0 0.208181818181818 0.14
0.2 0.227272727272727 0.185714285714286 0 0.208181818181818 0.14
0.4 0.545454545454545 0.15 0.7 0.443636363636363 0.49
0.08 0 0.0357142857142857 0 0.056 0.056
0.304347826086957 0.25 0.5 0.35 0.28804347826087 0.31804347826087
0 0 0.0642857142857143 0 0 0
0 0 0.192857142857143 0 0 0
0.02 0 0.220588235294118 0 0.014 0.014
0.12 0.424242424242424 0.27536231884058 0.15 0.211272727272727 0.129
0.2 0.106060606060606 0.101449275362319 0.05 0.171818181818182 0.155
0 0 0.0571428571428572 0 0 0
0 0 0.0142857142857142 0 0 0
0.16 0.560606060606061 0.607142857142857 0.1 0.280181818181818 0.142
0 0 0.0642857142857143 0 0 0
0.18 0.454545454545455 0.607142857142857 0.65 0.262363636363636 0.321
0 0 0 0 0 0
0 0 0.0714285714285714 0 0 0
0 0 0.0285714285714286 0 0 0
0 0.121212121212121 0.492753623188406 0 0.0363636363636363 0
0 0 0 0 0 0
0 0 0.0285714285714286 0 0 0
0.64 0.318181818181818 0.0785714285714286 0.3 0.543454545454545 0.538
0.64 0.318181818181818 0.0785714285714286 0.3 0.543454545454545 0.538
0 0 0.0714285714285714 0 0 0
0 0 0 0 0 0
0.64 0.318181818181818 0.0857142857142857 0.3 0.543454545454545 0.538
0.16 0.454545454545455 0.171428571428571 0.65 0.248363636363636 0.307
0 0 0.25 0 0 0
0.36 0.727272727272727 0.742857142857143 0.7 0.470181818181818 0.462
0.64 0.272727272727273 0.1 0.3 0.529818181818182 0.538
0.36 0.727272727272727 0.7 0.7 0.470181818181818 0.462
0.44 0.560606060606061 0.757142857142857 0.7 0.476181818181818 0.518
0 0 0 0 0 0
0.18 0.424242424242424 0.328571428571429 0.65 0.253272727272727 0.321
0.18 0.424242424242424 0.328571428571429 0.65 0.253272727272727 0.321
0.22 0.590909090909091 0.5 0.8 0.331272727272727 0.394
0.04 0.166666666666667 0.178571428571429 0.15 0.0780000000000001 0.073
0 0.136363636363636 0.0285714285714286 0 0.0409090909090908 0
0.12 0.0757575757575758 0.157142857142857 0 0.106727272727273 0.084
0.48 0.590909090909091 0.45 0.75 0.513272727272727 0.561
0.16 0 0.0571428571428572 0 0.112 0.112
0 0.0757575757575758 0.0362318840579711 0 0.0227272727272727 0
0 0 0.0507246376811594 0 0 0
0.38 0.696969696969697 0.678571428571429 0.65 0.475090909090909 0.461
0.354166666666667 0.0606060606060606 0.272058823529412 0.15 0.266098484848485 0.292916666666667
0.46 0.09375 0.764285714285714 0.3 0.350125 0.412
0.42 0.106060606060606 0.760869565217391 0.3 0.325818181818182 0.384
0.38 0.0757575757575758 0.407142857142857 0.3 0.288727272727273 0.356
0.02 0.0303030303030303 0 0 0.0230909090909091 0.014
0.42 0.140625 0.321428571428571 0.3 0.3361875 0.384
0.2 0.621212121212121 0.0142857142857142 0.5 0.326363636363636 0.29
0.38 0.257575757575758 0.264705882352941 0.3 0.343272727272727 0.356
0.02 0.0606060606060606 0.0571428571428572 0 0.0321818181818182 0.014
0.0625 0.046875 0.2 0 0.0578125 0.04375
0.26 0.545454545454545 0.192857142857143 0.8 0.345636363636364 0.422
0.48 0.212121212121212 0.542857142857143 0.05 0.399636363636364 0.351
0.5 0.242424242424242 0.550724637681159 0.1 0.422727272727273 0.38
0.22 0.171875 0.0714285714285714 0.1 0.2055625 0.184
0.5 0.121212121212121 0.507142857142857 0.05 0.386363636363636 0.365
0 0 0.192857142857143 0 0 0
0.52 0.181818181818182 0.522058823529412 0.05 0.418545454545455 0.379
0.25 0.15625 0.0714285714285714 0.05 0.221875 0.19
0.5 0.181818181818182 0.528571428571429 0.05 0.404545454545455 0.365
0.28 0.272727272727273 0.471428571428571 0.1 0.277818181818182 0.226
0.36 0.53030303030303 0.210144927536232 0.85 0.411090909090909 0.507
0 0 0.0142857142857142 0 0 0
0.36 0.53030303030303 0.0357142857142857 0.85 0.411090909090909 0.507
0 0 0 0 0 0
0.48 0.515151515151515 0.0285714285714286 0.85 0.490545454545455 0.591
0.36 0.257575757575758 0.442857142857143 0.05 0.329272727272727 0.267
0.44 0.545454545454545 0.0652173913043478 0.75 0.471636363636364 0.533
0.08 0.136363636363636 0.5 0 0.0969090909090908 0.056
0.18 0.363636363636364 0.7 0.65 0.235090909090909 0.321
0.431818181818182 0.227272727272727 0.0714285714285714 0 0.370454545454545 0.302272727272727
0.1 0.181818181818182 0 0.6 0.124545454545455 0.25
0.4375 0.424242424242424 0.41044776119403 0.35 0.433522727272727 0.41125
0.46 0.46969696969697 0.4 0.4 0.462909090909091 0.442
0 0.0151515151515151 0.22463768115942 0 0.00454545454545453 0
0.434782608695652 0.419354838709677 0.558823529411765 0.25 0.430154277699859 0.379347826086956
0.46 0.515151515151515 0.484615384615385 0.25 0.476545454545454 0.397
0.54 0.409090909090909 0.457142857142857 0.35 0.500727272727273 0.483
0.54 0.409090909090909 0.463768115942029 0.35 0.500727272727273 0.483
0 0 0 0 0 0
0 0 0 0 0 0
0.08 0.378787878787879 0.5 0.65 0.169636363636364 0.251
0.08 0.378787878787879 0.221428571428571 0.65 0.169636363636364 0.251
0 0.0151515151515151 0.0857142857142857 0 0.00454545454545453 0
0.02 0 0 0 0.014 0.014
0.08 0.363636363636364 0.328571428571429 0.65 0.165090909090909 0.251
0 0.0151515151515151 0.0857142857142857 0 0.00454545454545453 0
0 0 0.257142857142857 0 0 0
0.4 0.454545454545455 0.421428571428571 0 0.416363636363636 0.28
0.4 0.454545454545455 0.421428571428571 0 0.416363636363636 0.28
0.4 0.4375 0.421428571428571 0 0.41125 0.28
0.24 0.272727272727273 0.0714285714285714 0.05 0.249818181818182 0.183
0.5 0.53030303030303 0.392857142857143 0.2 0.509090909090909 0.41
0.5 0.53030303030303 0.392857142857143 0.2 0.509090909090909 0.41
0.08 0.0909090909090909 0.207142857142857 0.1 0.0832727272727273 0.086
0.5 0.46969696969697 0.557142857142857 0.8 0.490909090909091 0.59
0.5 0.53030303030303 0.371428571428571 0.2 0.509090909090909 0.41
0.5 0.53030303030303 0.371428571428571 0.2 0.509090909090909 0.41
0.22 0.0757575757575758 0.214285714285714 0.2 0.176727272727273 0.214
0.3 0.166666666666667 0.585714285714286 0.3 0.26 0.3
0 0 0 0 0 0
0.0600000000000001 0.338709677419355 0.432835820895522 0.6 0.143612903225807 0.222
0.42 0.46969696969697 0.384057971014493 0.3 0.434909090909091 0.384
0.26 0.378787878787879 0.6 0.6 0.295636363636364 0.362
0.48 0.196969696969697 0.164285714285714 0.1 0.395090909090909 0.366
0.3 0.151515151515151 0.0142857142857142 0.1 0.255454545454545 0.24
0.291666666666667 0.112903225806452 0.0142857142857142 0.1 0.238037634408603 0.234166666666667
0.42 0.439393939393939 0.246376811594203 0.1 0.425818181818182 0.324
0.42 0.46969696969697 0.428571428571429 0.3 0.434909090909091 0.384
0.44 0.46969696969697 0.427536231884058 0.3 0.448909090909091 0.398
0.42 0.439393939393939 0.242857142857143 0.1 0.425818181818182 0.324
0.44 0.46969696969697 0.192857142857143 0.7 0.448909090909091 0.518
0.44 0.46969696969697 0.192857142857143 0.7 0.448909090909091 0.518
0.08 0.09375 0 0.1 0.084125 0.086
0.18 0.454545454545455 0.271428571428571 0.9 0.262363636363636 0.396
0.18 0.454545454545455 0.364285714285714 0.9 0.262363636363636 0.396
0.204545454545455 0.454545454545455 0.271428571428571 0.9 0.279545454545455 0.413181818181819
0.1 0.333333333333333 0.144927536231884 0.6 0.17 0.25
0 0 0.0214285714285715 0 0 0
0.18 0.454545454545455 0.347826086956522 0.9 0.262363636363636 0.396
0.42 0.439393939393939 0.292857142857143 0.111111111111111 0.425818181818182 0.327333333333333
0.08 0.121212121212121 0.178571428571429 0.3 0.0923636363636363 0.146
0 0 0.0367647058823529 0 0 0
0.04 0.106060606060606 0 0.1 0.0598181818181818 0.058
0.1 0.0151515151515151 0.282608695652174 0 0.0745454545454545 0.07
0.5 0.712121212121212 0.760869565217391 0.3 0.563636363636364 0.44
0.16 0.333333333333333 0.0214285714285715 0.2 0.212 0.172
0 0 0.285714285714286 0 0 0
0.32 0.545454545454545 0.478260869565217 0.2 0.387636363636363 0.284
0.54 0.151515151515151 0.157142857142857 0.4 0.423454545454545 0.498
0.3 0.484848484848485 0.821428571428571 0.55 0.355454545454545 0.375
0 0 0.0869565217391305 0 0 0
0.1 0.196969696969697 0.114285714285714 0.1 0.129090909090909 0.1
0.04 0 0.00724637681159424 0 0.028 0.028
0.0600000000000001 0 0.0142857142857142 0 0.0420000000000001 0.0420000000000001
0.14 0.363636363636364 0.00714285714285712 0.05 0.207090909090909 0.113
0 0 0.05 0 0 0
0.3 0.560606060606061 0.285714285714286 0.15 0.378181818181818 0.255
0.1875 0.25 0.5546875 0.45 0.20625 0.26625
0.2 0.287878787878788 0.207142857142857 0.45 0.226363636363636 0.275
0 0 0.221428571428571 0 0 0
0.54 0.151515151515151 0.321428571428571 0.4 0.423454545454545 0.498
0.54 0.151515151515151 0.307142857142857 0.4 0.423454545454545 0.498
0.56 0.151515151515151 0.307142857142857 0.4 0.437454545454545 0.512
0.14 0.318181818181818 0.242857142857143 0.4 0.193454545454545 0.218
0.08 0.0303030303030303 0 0 0.0650909090909091 0.056
0 0 0.385714285714286 0 0 0
0 0 0.392857142857143 0 0 0
0.0600000000000001 0.227272727272727 0 0.3 0.110181818181818 0.132
0.0600000000000001 0.151515151515151 0.25 0 0.0874545454545454 0.0420000000000001
0.02 0 0.342857142857143 0 0.014 0.014
0.229166666666667 0.532258064516129 0.760869565217391 0.5 0.320094086021506 0.310416666666667
0.22 0.712121212121212 0.807142857142857 0.65 0.367636363636364 0.349
0.02 0.0606060606060606 0.0357142857142857 0 0.0321818181818182 0.014
0.0217391304347826 0.0606060606060606 0.0357142857142857 0 0.033399209486166 0.0152173913043478
0.02 0 0.342857142857143 0 0.014 0.014
0.46 0.287878787878788 0.3 0 0.408363636363636 0.322
0 0.181818181818182 0.1 0.15 0.0545454545454546 0.045
0 0 0.278571428571429 0 0 0
0 0 0.328571428571429 0 0 0
0.44 0.242424242424242 0.735714285714286 0 0.380727272727273 0.308
0 0.181818181818182 0.192857142857143 0.15 0.0545454545454546 0.045
0.54 0.46969696969697 0.121428571428571 0.8 0.518909090909091 0.618
0.104166666666667 0.348484848484849 0.414285714285714 0.05 0.177462121212122 0.0879166666666669
0 0.181818181818182 0 0.15 0.0545454545454546 0.045
0.54 0.454545454545455 0.15 0.8 0.514363636363636 0.618
0.0600000000000001 0.181818181818182 0.5 0.15 0.0965454545454547 0.0870000000000001
0.56 0.439393939393939 0.107142857142857 0.85 0.523818181818182 0.647
0.270833333333333 0 0.564285714285714 0 0.189583333333333 0.189583333333333
0.1 0.40625 0.157142857142857 0 0.191875 0.07
0.02 0.181818181818182 0.15 0.15 0.0685454545454546 0.059
0 0.181818181818182 0 0.15 0.0545454545454546 0.045
0.58 0.272727272727273 0.535714285714286 0.35 0.487818181818182 0.511
0.58 0.272727272727273 0.257142857142857 0.35 0.487818181818182 0.511
0 0 0.442028985507246 0 0 0
0.58 0.272727272727273 0.1 0.35 0.487818181818182 0.511
0.36 0.121212121212121 0.792857142857143 0 0.288363636363636 0.252
0.36 0.121212121212121 0.792857142857143 0 0.288363636363636 0.252
0.0600000000000001 0.106060606060606 0.0428571428571428 0 0.0738181818181819 0.0420000000000001
0.38 0.363636363636364 0.871428571428571 0.25 0.375090909090909 0.341
0 0.0303030303030303 0.00714285714285712 0 0.00909090909090909 0
0.04 0.257575757575758 0.25 0.4 0.105272727272727 0.148
0.32 0.393939393939394 0.608695652173913 0.4 0.342181818181818 0.344
0.32 0.393939393939394 0.607142857142857 0.4 0.342181818181818 0.344
0 0 0.0714285714285714 0 0 0
0 0.166666666666667 0.0571428571428572 0.45 0.0500000000000001 0.135
0 0.166666666666667 0.0149253731343284 0.45 0.0500000000000001 0.135
0 0.181818181818182 0.0357142857142857 0.45 0.0545454545454546 0.135
0.48 0.46875 0.114285714285714 0.3 0.476625 0.426
0.1875 0.196969696969697 0.264705882352941 0.25 0.190340909090909 0.20625
0.22 0.212121212121212 0.207142857142857 0.1 0.217636363636364 0.184
0.22 0.265625 0.178571428571429 0.1 0.2336875 0.184
0 0.181818181818182 0 0.45 0.0545454545454546 0.135
0.2 0.227272727272727 0.0928571428571429 0.25 0.208181818181818 0.215
0.46 0.454545454545455 0.282608695652174 0.3 0.458363636363637 0.412
0.416666666666667 0.453125 0.05 0.3 0.427604166666667 0.381666666666667
0 0 0.514285714285714 0 0 0
0 0 0.514285714285714 0 0 0
0 0.181818181818182 0.0785714285714286 0.4 0.0545454545454546 0.12
0 0 0.0428571428571428 0 0 0
0.520833333333333 0.181818181818182 0.297101449275362 0.35 0.419128787878788 0.469583333333333
0.0600000000000001 0.25 0.45 0.15 0.117 0.0870000000000001
0.5 0.348484848484849 0.0857142857142857 0.35 0.454545454545455 0.455
0 0 0.130434782608696 0 0 0
0.56 0.318181818181818 0.314285714285714 0.1 0.487454545454545 0.422
0.42 0.424242424242424 0.142857142857143 0.7 0.421272727272727 0.504
0.56 0.0757575757575758 0.0571428571428572 0.1 0.414727272727273 0.422
0.56 0.078125 0.0857142857142857 0.1 0.4154375 0.422
0.54 0.0909090909090909 0.142857142857143 0.15 0.405272727272727 0.423
0.44 0.363636363636364 0.121428571428571 0.5 0.417090909090909 0.458
0.458333333333333 0.316666666666667 0.15 0.6 0.415833333333333 0.500833333333333
0.5 0.621212121212121 0.35 0.35 0.536363636363636 0.455
0.46 0.212121212121212 0.05 0.05 0.385636363636364 0.337
0.0208333333333334 0 0.235714285714286 0 0.0145833333333334 0.0145833333333334
0 0.151515151515151 0.1 0.35 0.0454545454545453 0.105
0 0.181818181818182 0.0928571428571429 0.4 0.0545454545454546 0.12
0 0.151515151515151 0.0928571428571429 0.4 0.0454545454545453 0.12
0.44 0.181818181818182 0.192857142857143 0.15 0.362545454545455 0.353
0.52 0.242424242424242 0.202898550724638 0.1 0.436727272727273 0.394
0.04 0.25 0.0857142857142857 0.05 0.103 0.043
0.0600000000000001 0 0.27536231884058 0 0.0420000000000001 0.0420000000000001
0.38 0.545454545454545 0.314285714285714 0.85 0.429636363636363 0.521
0.08 0.359375 0.0928571428571429 0.35 0.1638125 0.161
0 0.181818181818182 0 0.3 0.0545454545454546 0.09
0.24 0 0.0357142857142857 0.05 0.168 0.183
0 0.106060606060606 0.36231884057971 0 0.0318181818181818 0
0 0.181818181818182 0.0230769230769231 0 0.0545454545454546 0
0.26 0.454545454545455 0.833333333333333 0.35 0.318363636363637 0.287
0 0 0.528571428571429 0 0 0
0 0 0.128571428571429 0 0 0
0.16 0.575757575757576 0.892857142857143 0.35 0.284727272727273 0.217
0 0.484848484848485 0.4 0.3 0.145454545454545 0.09
0.16 0.242424242424242 0.0642857142857143 0.25 0.184727272727273 0.187
0.02 0.151515151515151 0.578571428571429 0.45 0.0594545454545453 0.149
0.02 0 0.25 0.2 0.014 0.074
0.24 0.454545454545455 0.657142857142857 0.65 0.304363636363637 0.363
0 0 0.2 0 0 0
0.26 0.454545454545455 0.528571428571429 0.55 0.318363636363637 0.347
0.229166666666667 0.454545454545455 0.535714285714286 0.55 0.296780303030303 0.325416666666667
0.229166666666667 0.453125 0.507575757575758 0.55 0.296354166666667 0.325416666666667
0.0208333333333334 0.348484848484849 0 0.05 0.119128787878788 0.0295833333333334
0.22 0.106060606060606 0.132352941176471 0.3 0.185818181818182 0.244
0.16 0.257575757575758 0.00714285714285712 0.35 0.189272727272727 0.217
0.22 0.09375 0.128571428571429 0.3 0.182125 0.244
0.22 0.106060606060606 0.107142857142857 0.3 0.185818181818182 0.244
0.0600000000000001 0.515625 0 0.3 0.1966875 0.132
0.04 0 0.242647058823529 0 0.028 0.028
0.7 0.242424242424242 0.297101449275362 0.1 0.562727272727273 0.52
0.3 0.757575757575758 0.407142857142857 0.55 0.437272727272727 0.375
0.0600000000000001 0.575757575757576 0 0.3 0.214727272727273 0.132
0.0869565217391305 0.580645161290323 0.00735294117647056 0.3 0.235063113604488 0.150869565217391
0.66 0.257575757575758 0.0571428571428572 0.1 0.539272727272727 0.492
0.66 0.257575757575758 0.0571428571428572 0.1 0.539272727272727 0.492
0.28 0.28125 0.761194029850746 0.611111111111111 0.280375 0.379333333333333
0.28 0.272727272727273 0.933823529411765 0.55 0.277818181818182 0.361
0 0 0.05 0.35 0 0.105
0.3 0.742424242424242 0.371428571428571 0.55 0.432727272727273 0.375
0.0600000000000001 0.46969696969697 0.0214285714285715 0.05 0.182909090909091 0.0570000000000001
0.0600000000000001 0.46969696969697 0.0428571428571428 0.05 0.182909090909091 0.0570000000000001
0.08 0.151515151515151 0.257142857142857 0.35 0.101454545454545 0.161
0.08 0.151515151515151 0.260869565217391 0.25 0.101454545454545 0.131
0.08 0.151515151515151 0.257142857142857 0.35 0.101454545454545 0.161
0 0 0.178571428571429 0 0 0
0.229166666666667 0.328125 0.321428571428571 0.65 0.258854166666667 0.355416666666667
0 0 0.307142857142857 0 0 0
0.2 0.560606060606061 0.292857142857143 0.7 0.308181818181818 0.35
0.02 0.0606060606060606 0.15 0.35 0.0321818181818182 0.119
0.12 0.409090909090909 0.0571428571428572 0.35 0.206727272727273 0.189
0.145833333333333 0.409090909090909 0.0606060606060606 0.35 0.224810606060606 0.207083333333333
0.1 0.409090909090909 0.0571428571428572 0.388888888888889 0.192727272727273 0.186666666666667
0.1 0.424242424242424 0.0571428571428572 0.35 0.197272727272727 0.175
0.1 0.424242424242424 0.0571428571428572 0.35 0.197272727272727 0.175
0.1875 0.46969696969697 0.217391304347826 0.7 0.272159090909091 0.34125
0.18 0.46969696969697 0.217391304347826 0.7 0.266909090909091 0.336
0 0.106060606060606 0.392857142857143 0 0.0318181818181818 0
0.18 0.121212121212121 0.05 0.2 0.162363636363636 0.186
0.28 0.393939393939394 0.871428571428571 0.55 0.314181818181818 0.361
0.1 0.257575757575758 0.278571428571429 0.4 0.147272727272727 0.19
0.18 0.272727272727273 0.55 0.5 0.207818181818182 0.276
0 0 0.1 0 0 0
0.24 0.424242424242424 0.278571428571429 0.8 0.295272727272727 0.408
0.16 0.272727272727273 0.114285714285714 0.5 0.193818181818182 0.262
0.08 0.196969696969697 0.13768115942029 0.35 0.115090909090909 0.161
0.12 0.242424242424242 0 0.15 0.156727272727273 0.129
0.1 0 0.257142857142857 0 0.07 0.07
0.3 0.363636363636364 0.45 0.4 0.319090909090909 0.33
0.08 0 0.107142857142857 0 0.056 0.056
0.0600000000000001 0 0.0928571428571429 0 0.0420000000000001 0.0420000000000001
0.08 0 0.326086956521739 0 0.056 0.056
0.1 0.0454545454545454 0.164285714285714 0.15 0.0836363636363636 0.115
0.08 0 0.321428571428571 0 0.056 0.056
0.04 0 0.178571428571429 0 0.028 0.028
0 0 0.213235294117647 0 0 0
0 0 0.0857142857142857 0 0 0
0 0 0 0 0 0
0.16 0.0909090909090909 0.428571428571429 0.1 0.139272727272727 0.142
0.14 0.0757575757575758 0.41304347826087 0.1 0.120727272727273 0.128
0.16 0.0909090909090909 1 0.1 0.139272727272727 0.142
0 0 0.335714285714286 0 0 0
0.145833333333333 0.0909090909090909 0.404411764705882 0.1 0.12935606060606 0.132083333333333
0.14 0.0909090909090909 0.4 0.111111111111111 0.125272727272727 0.131333333333333
0 0 0.235714285714286 0 0 0
0.14 0.0909090909090909 0.442857142857143 0.111111111111111 0.125272727272727 0.131333333333333
0.14 0.136363636363636 0.442857142857143 0.1 0.138909090909091 0.128
0.152173913043478 0.125 0.463235294117647 0.1 0.144021739130435 0.136521739130435
0.14 0.121212121212121 0 0 0.134363636363636 0.098
0.14 0.136363636363636 0.978260869565217 0.1 0.138909090909091 0.128
0.14 0.136363636363636 0.428571428571429 0.1 0.138909090909091 0.128
0.14 0.136363636363636 0.985507246376812 0.1 0.138909090909091 0.128
0.14 0.136363636363636 0.435714285714286 0 0.138909090909091 0.098
0.16 0.136363636363636 0.992857142857143 0.1 0.152909090909091 0.142
0.14 0.136363636363636 0.357142857142857 0.1 0.138909090909091 0.128
0.14 0.136363636363636 0.985714285714286 0.1 0.138909090909091 0.128
0 0 0.00714285714285712 0 0 0
0.1 0.696969696969697 0.811594202898551 0.5625 0.279090909090909 0.23875
0.125 0.727272727272727 0.3 0.55 0.305681818181818 0.2525
0.159090909090909 0.727272727272727 0.72463768115942 0.55 0.329545454545454 0.276363636363636
0 0 0 0 0 0
0 0 0 0 0 0
0 0 0.0142857142857142 0 0 0
0.1 0.757575757575758 0.207142857142857 0.35 0.297272727272727 0.175
0.1 0.757575757575758 0 0.35 0.297272727272727 0.175
0.1 0.803030303030303 0.892857142857143 0.35 0.310909090909091 0.175
0 0 0.173913043478261 0 0 0
0.1 0.757575757575758 0.123188405797101 0.45 0.297272727272727 0.205
0 0 0.00714285714285712 0 0 0
0 0 0.207142857142857 0 0 0
0.1 0.848484848484849 0.147058823529412 0.6 0.324545454545455 0.25
0 0 0.13768115942029 0 0 0
0.2 0.242424242424242 0.391304347826087 0.2 0.212727272727273 0.2
0.2 0.242424242424242 0.385714285714286 0.2 0.212727272727273 0.2
0.4 0.272727272727273 0.978571428571429 0.4 0.361818181818182 0.4
0 0 0.221428571428571 0 0 0
0.270833333333333 0.181818181818182 0.920289855072464 0.05 0.244128787878788 0.204583333333333
0.26 0.181818181818182 0.920289855072464 0.05 0.236545454545455 0.197
0.1 0 0.321428571428571 0 0.07 0.07
0.16 0.181818181818182 0.107142857142857 0.05 0.166545454545455 0.127
0 0 0 0 0 0
0.16 0 0.207142857142857 0.15 0.112 0.157
0.12 0 0.764705882352941 0 0.084 0.084
0.46 0.181818181818182 0.957142857142857 0.222222222222222 0.376545454545455 0.388666666666667
0.1875 0.181818181818182 0.0642857142857143 0.05 0.185795454545455 0.14625
0.26 0 0.435714285714286 0.166666666666667 0.182 0.232
0.16 0.181818181818182 0.326086956521739 0.05 0.166545454545455 0.127
0.16 0.181818181818182 0.321428571428571 0.05 0.166545454545455 0.127
0 0 0.264285714285714 0 0 0
0 0 0.264285714285714 0 0 0
0 0 0.171428571428571 0 0 0
0 0 0.171428571428571 0 0 0
0 0 0.171428571428571 0 0 0
0 0 0.0285714285714286 0 0 0
0.24 0.0606060606060606 0.385714285714286 0.15 0.186181818181818 0.213
0 0 0.0928571428571429 0 0 0
0 0 0.0214285714285715 0 0 0
0 0 0.0714285714285714 0 0 0
0.48 0.348484848484849 0.457142857142857 0.15 0.440545454545455 0.381
0.575 0.338709677419355 0.463768115942029 0.15 0.504112903225806 0.4475
0 0 0.0214285714285715 0 0 0
0.34 0.575757575757576 0.492857142857143 0.7 0.410727272727273 0.448
0.48 0.378787878787879 0.514285714285714 0.15 0.449636363636364 0.381
0.48 0.378787878787879 0.25 0.15 0.449636363636364 0.381
0.34 0.575757575757576 0.1 0.75 0.410727272727273 0.463
0.04 0.0454545454545454 0.285714285714286 0 0.0416363636363636 0.028
0 0 0.108695652173913 0 0 0
0.36 0.606060606060606 0.1 0.75 0.433818181818182 0.477
0.56 0.348484848484849 0.217391304347826 0.25 0.496545454545455 0.467
0.34 0.606060606060606 0.1 0.75 0.419818181818182 0.463
0.56 0.348484848484849 0.307142857142857 0.25 0.496545454545455 0.467
0.34 0.606060606060606 0.101449275362319 0.75 0.419818181818182 0.463
0.34 0.606060606060606 0.101449275362319 0.75 0.419818181818182 0.463
0 0 0.135714285714286 0 0 0
0.56 0.348484848484849 0.328571428571429 0.25 0.496545454545455 0.467
0 0 0.0928571428571429 0 0 0
0.58 0 0.292857142857143 0.25 0.406 0.481
0 0 0 0 0 0
0.32 0.636363636363636 0.0869565217391305 0.65 0.414909090909091 0.419
0.14 0.136363636363636 0.0785714285714286 0.05 0.138909090909091 0.113
0.2 0.333333333333333 0.1 0.3 0.24 0.23
0 0.0151515151515151 0.278571428571429 0 0.00454545454545453 0
0 0 0.0142857142857142 0 0 0
0 0.0151515151515151 0.0642857142857143 0 0.00454545454545453 0
0.3 0.609375 0.614285714285714 0.5 0.3928125 0.36
0.32 0.636363636363636 0.778571428571429 0.5 0.414909090909091 0.374
0.32 0.621212121212121 0.685714285714286 0.5 0.410363636363636 0.374
0.22 0.409090909090909 0.75 0.25 0.276727272727273 0.229
0 0 0.0357142857142857 0 0 0
0.2 0.454545454545455 0.760869565217391 0.3 0.276363636363636 0.23
0.416666666666667 0.803030303030303 0.696969696969697 0.8 0.532575757575758 0.531666666666667
0.4 0.772727272727273 0.478260869565217 0.8 0.511818181818182 0.52
0.16 0.212121212121212 0.0928571428571429 0.25 0.175636363636364 0.187
0.5625 0.212121212121212 0.0214285714285715 0.2 0.457386363636364 0.45375
0.3 0.681818181818182 0.714285714285714 0.6 0.414545454545455 0.39
0.24 0 0.557142857142857 0.2 0.168 0.228
0.0600000000000001 0.121212121212121 0.22463768115942 0.05 0.0783636363636364 0.0570000000000001
0.34 0.227272727272727 0.2 0.35 0.306181818181818 0.343
0 0.106060606060606 0.257142857142857 0.05 0.0318181818181818 0.015
0.34 0.333333333333333 0.435714285714286 0.4 0.338 0.358
0.333333333333333 0.227272727272727 0.135714285714286 0.35 0.301515151515151 0.338333333333333
0.32 0.227272727272727 0.121428571428571 0.35 0.292181818181818 0.329
0.0208333333333334 0.106060606060606 0.164285714285714 0.05 0.0464015151515152 0.0295833333333334
0.2 0 0.3 0 0.14 0.14
0.02 0.545454545454545 0 0.3 0.177636363636363 0.104
0.02 0.0303030303030303 0 0.05 0.0230909090909091 0.029
0.42 0.212121212121212 0.0785714285714286 0.35 0.357636363636364 0.399
0.1 0 0.0571428571428572 0 0.07 0.07
0.42 0.242424242424242 0.326086956521739 0.388888888888889 0.366727272727273 0.410666666666667
0 0 0 0 0 0
0.38 0.0757575757575758 0.457142857142857 0.3 0.288727272727273 0.356
0.52 0.272727272727273 0.260869565217391 0.4 0.445818181818182 0.484
0.22 0.666666666666667 0.0357142857142857 0.3 0.354 0.244
0 0 0.2 0.05 0 0.015
0 0 0.2 0 0 0
0.66 0.272727272727273 0.4 0.1 0.543818181818182 0.492
0.04 0.0454545454545454 0.392857142857143 0.05 0.0416363636363636 0.043
0.04 0.0454545454545454 0.392857142857143 0.05 0.0416363636363636 0.043
0.04 0.0454545454545454 0.392857142857143 0.05 0.0416363636363636 0.043
0.04 0.0454545454545454 0.385714285714286 0.05 0.0416363636363636 0.043
0 0 0.185714285714286 0 0 0
0.04 0.0454545454545454 0.464285714285714 0.0555555555555556 0.0416363636363636 0.0446666666666667
0.04 0.0454545454545454 0.464285714285714 0.05 0.0416363636363636 0.043
0.04 0.0454545454545454 0.464285714285714 0.05 0.0416363636363636 0.043
0.04 0.0454545454545454 0.464285714285714 0.05 0.0416363636363636 0.043
0.04 0.0454545454545454 0.464285714285714 0.05 0.0416363636363636 0.043
0.68 0.303030303030303 0.392857142857143 0.25 0.566909090909091 0.551
0.4 0.227272727272727 0 0.1 0.348181818181818 0.31
0.68 0.303030303030303 0.392857142857143 0.25 0.566909090909091 0.551
0.68 0.303030303030303 0.532258064516129 0.25 0.566909090909091 0.551
0.583333333333333 0.272727272727273 0.228571428571429 0.1 0.490151515151515 0.438333333333333
0.7 0.333333333333333 0.405797101449275 0.3 0.59 0.58
0.291666666666667 0.621212121212121 0.135714285714286 0.7 0.390530303030303 0.414166666666667
0.58695652173913 0.296875 0.340579710144927 0.1 0.499932065217391 0.440869565217391
0.04 0.0454545454545454 0.4 0.05 0.0416363636363636 0.043
0.28 0.621212121212121 0.207142857142857 0.7 0.382363636363636 0.406
0.6 0.303030303030303 0.321428571428571 0.1 0.510909090909091 0.45
0.2 0.0303030303030303 0 0 0.149090909090909 0.14
0 0 0 0 0 0
0.68 0.333333333333333 0.421428571428571 0.25 0.576 0.551
0.6 0.303030303030303 0.35 0.1 0.510909090909091 0.45
0.6 0.303030303030303 0.35 0.1 0.510909090909091 0.45
0.6 0.303030303030303 0.35 0.1 0.510909090909091 0.45
0.565217391304348 0.303030303030303 0.308823529411765 0.1 0.486561264822134 0.425652173913044
0.04 0.0454545454545454 0.0928571428571429 0.05 0.0416363636363636 0.043
0.6 0.303030303030303 0.257142857142857 0.1 0.510909090909091 0.45
0.38 0.621212121212121 0.221428571428571 0.55 0.452363636363636 0.431
0 0 0.114285714285714 0 0 0
0.36 0.621212121212121 0.214285714285714 0.55 0.438363636363636 0.417
0.36 0.621212121212121 0.214285714285714 0.55 0.438363636363636 0.417
0.5 0.348484848484849 0.271428571428571 0.45 0.454545454545455 0.485
0.375 0.621212121212121 0.214285714285714 0.55 0.448863636363636 0.4275
0.36 0.621212121212121 0.214285714285714 0.55 0.438363636363636 0.417
0.38 0.621212121212121 0.214285714285714 0.55 0.452363636363636 0.431
0.32 0.560606060606061 0.15 0.35 0.392181818181818 0.329
0.34 0.560606060606061 0.121428571428571 0.55 0.406181818181818 0.403
0 0 0.00714285714285712 0 0 0
0 0 0.107142857142857 0 0 0
0.18 0 0.414285714285714 0 0.126 0.126
0 0 0.1 0 0 0
0.46 0.409090909090909 0.564285714285714 0.45 0.444727272727273 0.457
0.04 0 0.135714285714286 0 0.028 0.028
0.46 0.439393939393939 0.6 0.45 0.453818181818182 0.457
0 0 0.207142857142857 0 0 0
0.44 0.242424242424242 0.268115942028985 0.45 0.380727272727273 0.443
0 0 0.0928571428571429 0 0 0
0.3125 0.0454545454545454 0.0144927536231884 0.25 0.232386363636364 0.29375
0 0 0.00714285714285712 0 0 0
0.46 0.863636363636364 0.0857142857142857 0.4 0.581090909090909 0.442
0.04 0.0303030303030303 0.0714285714285714 0 0.0370909090909091 0.028
0 0 0.0928571428571429 0 0 0
0.0416666666666666 0.0303030303030303 0.0642857142857143 0 0.0382575757575757 0.0291666666666666
0 0 0 0 0 0
0.4375 0.106060606060606 0.264285714285714 0.6 0.338068181818182 0.48625
0.42 0.106060606060606 0.907142857142857 0.6 0.325818181818182 0.474
0.46 0.893939393939394 0.0571428571428572 0.4 0.590181818181818 0.442
0 0 0.00714285714285712 0 0 0
0.1 0 0.0217391304347826 0.3 0.07 0.16
0.24 0.0151515151515151 0.121428571428571 0.3 0.172545454545455 0.258
0.4 0 0.271428571428571 0.3 0.28 0.37
0 0 0.0757575757575758 0 0 0
0.24 0.0303030303030303 0.8 0.65 0.177090909090909 0.363
0 0 0.0142857142857142 0 0 0
0 0 0.05 0 0 0
0 0 0.0142857142857142 0 0 0
0.24 0.0303030303030303 0.785714285714286 0.65 0.177090909090909 0.363
0 0 0.0217391304347826 0.35 0 0.105
0.02 0 0.1 0.35 0.014 0.119
0.02 0 0.0857142857142857 0.35 0.014 0.119
0 0 0.0214285714285715 0.35 0 0.105
0.02 0 0.142857142857143 0.35 0.014 0.119
0 0 0.0785714285714286 0 0 0
0 0 0.0147058823529411 0.35 0 0.105
0 0 0.00714285714285712 0 0 0
0 0 0.00714285714285712 0 0 0
0.02 0 0.0785714285714286 0 0.014 0.014
0 0 0.00714285714285712 0 0 0
0.02 0 0.142857142857143 0.35 0.014 0.119
0 0 0.00714285714285712 0 0 0
0.16 0 0.185714285714286 0.35 0.112 0.217
0 0 0.00724637681159424 0 0 0
0.08 0.0303030303030303 0.0357142857142857 0 0.0650909090909091 0.056
0.28 0.0303030303030303 0.414285714285714 0.6 0.205090909090909 0.376
0.2 0 0.371428571428571 0.55 0.14 0.305
0.2 0 0.364285714285714 0.55 0.14 0.305
0.18 0 0.3 0.55 0.126 0.291
0 0 0.128571428571429 0 0 0
0.02 0 0.15 0.55 0.014 0.179
0.02 0 0.128571428571429 0.55 0.014 0.179
0 0 0.0142857142857142 0 0 0
0.2 0.515151515151515 0.35 0.9 0.294545454545454 0.41
0 0 0.135714285714286 0 0 0
0.04 0.515151515151515 0.257142857142857 0.9 0.182545454545455 0.298
0 0 0 0 0 0
0.02 0.5 0.0214285714285715 0.9 0.164 0.284
0.04 0.515151515151515 0.264285714285714 0.9 0.182545454545455 0.298
0.14 0 0.0214285714285715 0 0.098 0.098
0.0208333333333334 0.515151515151515 0.0588235294117647 0.9 0.169128787878788 0.284583333333333
0.04 0.515151515151515 0.264285714285714 0.9 0.182545454545455 0.298
0 0 0 0 0 0
0.2 0.287878787878788 0.0428571428571428 0.05 0.226363636363636 0.155
0.34 0.46969696969697 0.378571428571429 0.9 0.378909090909091 0.508
0.04 0.46969696969697 0.264285714285714 0.9 0.168909090909091 0.298
0.04 0.333333333333333 0.135714285714286 0.9 0.128 0.298
0 0 0 0 0 0
0 0 0.0214285714285715 0 0 0
0.28 0.393939393939394 0.307142857142857 0.75 0.314181818181818 0.421
0.28 0.393939393939394 0.307142857142857 0.75 0.314181818181818 0.421
0 0 0.0214285714285715 0 0 0
0 0 0.0214285714285715 0 0 0
0.18 0.393939393939394 0.2 0.75 0.244181818181818 0.351
0.3 0.393939393939394 0.321428571428571 0.75 0.328181818181818 0.435
0.08 0.227272727272727 0.0928571428571429 0.75 0.124181818181818 0.281
0.12 0.393939393939394 0.164285714285714 0.75 0.202181818181818 0.309
0.08 0 0.392857142857143 0 0.056 0.056
0.34 0.424242424242424 0.45 0.25 0.365272727272727 0.313
0 0.136363636363636 0.0428571428571428 0 0.0409090909090908 0
0.0600000000000001 0.0757575757575758 0.0214285714285715 0 0.0647272727272728 0.0420000000000001
0.48 0.0625 0.314285714285714 0 0.35475 0.336
0.2 0.196969696969697 0.385714285714286 0.2 0.199090909090909 0.2
0 0 0.0642857142857143 0 0 0
0 0 0.0785714285714286 0 0 0
0.28 0.106060606060606 0.321428571428571 0.3 0.227818181818182 0.286
0.1 0.333333333333333 0.5 0.55 0.17 0.235
0.26 0 0.114285714285714 0.05 0.182 0.197
0.04 0.303030303030303 0.2 0 0.118909090909091 0.028
0.24 0.227272727272727 0.0214285714285715 0.15 0.236181818181818 0.213
0.04 0.257575757575758 0.0214285714285715 0 0.105272727272727 0.028
0.2 0.318181818181818 0.435714285714286 0.5 0.235454545454545 0.29
0.26 0 0.0428571428571428 0.05 0.182 0.197
0.46 0.378787878787879 0.75 0.55 0.435636363636364 0.487
0.04 0.257575757575758 0.0214285714285715 0 0.105272727272727 0.028
0.04 0.227272727272727 0.0214285714285715 0 0.0961818181818181 0.028
0 0 0.05 0 0 0
0.26 0 0.1 0.05 0.182 0.197
0 0.181818181818182 0.235714285714286 0.25 0.0545454545454546 0.075
0.22 0 0 0.05 0.154 0.169
0.0600000000000001 0.212121212121212 0.414285714285714 0.5 0.105636363636364 0.192
0 0 0.0285714285714286 0 0 0
0 0 0.0285714285714286 0 0 0
0.08 0.212121212121212 0.221428571428571 0.5 0.119636363636364 0.206
0.12 0.318181818181818 0.128571428571429 0.15 0.179454545454545 0.129
0.32 0.348484848484849 0.157142857142857 0.05 0.328545454545455 0.239
0.28 0.121212121212121 0.207142857142857 0.25 0.232363636363636 0.271
0.32 0.106060606060606 0.164285714285714 0.05 0.255818181818182 0.239
0.32 0.106060606060606 0.214285714285714 0.05 0.255818181818182 0.239
0.12 0.363636363636364 0.121428571428571 0.15 0.193090909090909 0.129
0 0.0454545454545454 0 0 0.0136363636363636 0
0.42 0 0.0857142857142857 0.05 0.294 0.309
0.2 0 0.15 0 0.14 0.14
0.56 0.287878787878788 0.328571428571429 0.2 0.478363636363636 0.452
0.3 0.121212121212121 0.642857142857143 0.3 0.246363636363636 0.3
0 0 0.142857142857143 0 0 0
0 0 0.135714285714286 0 0 0
0.26 0.424242424242424 0.0642857142857143 0.5 0.309272727272727 0.332
0.18 0.0151515151515151 0.0928571428571429 0.05 0.130545454545455 0.141
0.26 0.439393939393939 0.2 0.5 0.313818181818182 0.332
0.08 0.15625 0.0785714285714286 0.2 0.102875 0.116
0.08 0.151515151515151 0.0785714285714286 0.2 0.101454545454545 0.116
0.08 0.151515151515151 0.0785714285714286 0.2 0.101454545454545 0.116
0.48 0.545454545454545 0.485507246376812 0.45 0.499636363636363 0.471
0.478260869565217 0.5 0.514925373134328 0.45 0.484782608695652 0.469782608695652
0.3 0.439393939393939 0.307142857142857 0.45 0.341818181818182 0.345
0.1 0.166666666666667 0.0714285714285714 0.2 0.12 0.13
0.54 0.53030303030303 0.626865671641791 0.5 0.537090909090909 0.528
0.44 0.348484848484849 0.181159420289855 0.25 0.412545454545455 0.383
0.3 0.454545454545455 0.321428571428571 0.45 0.346363636363636 0.345
0.22 0.454545454545455 0.00724637681159424 0.45 0.290363636363636 0.289
0.3 0.454545454545455 0.321428571428571 0.45 0.346363636363636 0.345
0.54 0.53030303030303 0.507142857142857 0.5 0.537090909090909 0.528
0 0.0303030303030303 0.25 0 0.00909090909090909 0
0 0 0.135714285714286 0 0 0
0.1 0.181818181818182 0.557142857142857 0.25 0.124545454545455 0.145
0.16 0.0151515151515151 0.107142857142857 0.05 0.116545454545455 0.127
0.1 0.196969696969697 0.242857142857143 0.2 0.129090909090909 0.13
0.16 0.0151515151515151 0.171428571428571 0.05 0.116545454545455 0.127
0.32 0.196969696969697 0.0642857142857143 0.2 0.283090909090909 0.284
0.02 0.0303030303030303 0.350746268656716 0 0.0230909090909091 0.014
0.5 0.303030303030303 0.642857142857143 0.2 0.440909090909091 0.41
0.28 0.287878787878788 0.392857142857143 0.2 0.282363636363636 0.256
0.5 0.287878787878788 0.514492753623188 0.2 0.436363636363636 0.41
0.3 0.272727272727273 0.321428571428571 0.2 0.291818181818182 0.27
0.52 0.424242424242424 0.535714285714286 0.45 0.491272727272727 0.499
0.52 0.272727272727273 0.528571428571429 0.2 0.445818181818182 0.424
0 0 0.0357142857142857 0 0 0
0.520833333333333 0.287878787878788 0.565217391304348 0.05 0.45094696969697 0.379583333333333
0 0 0.0357142857142857 0 0 0
0.52 0.287878787878788 0.557971014492754 0.05 0.450363636363636 0.379
0.5 0.287878787878788 0.464285714285714 0.05 0.436363636363636 0.365
0.52 0.287878787878788 0.607142857142857 0.05 0.450363636363636 0.379
0.48 0.287878787878788 0.585714285714286 0.05 0.422363636363636 0.351
0.24 0.181818181818182 0.463768115942029 0 0.222545454545455 0.168
0.1 0.287878787878788 0.178571428571429 0.35 0.156363636363636 0.175
0 0 0.25 0 0 0
0.46 0.484848484848485 0.564285714285714 0.35 0.467454545454545 0.427
0.46 0.484848484848485 0.564285714285714 0.35 0.467454545454545 0.427
0.4 0.439393939393939 0.507142857142857 0.35 0.411818181818182 0.385
0 0.166666666666667 0 0 0.0500000000000001 0
0.28 0.560606060606061 0.771428571428571 0.8 0.364181818181818 0.436
0.02 0 0.192857142857143 0 0.014 0.014
0.08 0.257575757575758 0.428571428571429 0.35 0.133272727272727 0.161
0 0.303030303030303 0.0285714285714286 0.45 0.0909090909090909 0.135
0.02 0 0.192857142857143 0 0.014 0.014
0.08 0.560606060606061 0.471428571428571 0.8 0.224181818181818 0.296
0.02 0.136363636363636 0.278571428571429 0.1 0.0549090909090908 0.044
0.02 0.0909090909090909 0.0289855072463768 0.1 0.0412727272727273 0.044
0.333333333333333 0.0757575757575758 0.107142857142857 0.2 0.256060606060606 0.293333333333333
0.46 0.0909090909090909 0.154411764705882 0.2 0.349272727272727 0.382
0.333333333333333 0.333333333333333 0.305970149253731 0.15 0.333333333333333 0.278333333333333
0.416666666666667 0.328125 0.335820895522388 0.15 0.390104166666667 0.336666666666667
0.04 0.287878787878788 0.282608695652174 0.65 0.114363636363636 0.223
0.12 0.0151515151515151 0.05 0 0.0885454545454545 0.084
0.38 0.0757575757575758 0.107142857142857 0.2 0.288727272727273 0.326
0.38 0.0625 0.0571428571428572 0.2 0.28475 0.326
0.52 0.272727272727273 0.121428571428571 0.2 0.445818181818182 0.424
0.38 0.0757575757575758 0.0642857142857143 0.2 0.288727272727273 0.326
0.48 0.3125 0.514492753623188 0.15 0.42975 0.381
0.38 0.0757575757575758 0.0642857142857143 0.2 0.288727272727273 0.326
0 0.136363636363636 0 0 0.0409090909090908 0
0.0600000000000001 0.0909090909090909 0.0142857142857142 0 0.0692727272727273 0.0420000000000001
0.24 0.393939393939394 0.0507246376811594 0.1 0.286181818181818 0.198
0 0 0.242857142857143 0 0 0
0 0 0.128571428571429 0 0 0
0.16 0.0757575757575758 0.328571428571429 0 0.134727272727273 0.112
0.2 0.0757575757575758 0.228571428571429 0.1 0.162727272727273 0.17
0.22 0 0.164285714285714 0 0.154 0.154
0.76 0.0909090909090909 0.335714285714286 0.2 0.559272727272727 0.592
0.16 0 0.114285714285714 0 0.112 0.112
0.58 0 0.0857142857142857 0.2 0.406 0.466
0.72 0 0.314285714285714 0.2 0.504 0.564
0.72 0 0.414285714285714 0.2 0.504 0.564
0.72 0 0.318840579710145 0.2 0.504 0.564
0.72 0 0.528571428571429 0.2 0.504 0.564
0.72 0 0.542857142857143 0.2 0.504 0.564
0.72 0 0.542857142857143 0.2 0.504 0.564
0.72 0 0.542857142857143 0.2 0.504 0.564
0 0 0.0378787878787878 0 0 0
0.72 0 0.542857142857143 0.2 0.504 0.564
0.72 0 0.421428571428571 0.166666666666667 0.504 0.554
0.76 0 0.420289855072464 0.2 0.532 0.592
0.76 0 0.404411764705882 0.2 0.532 0.592
0.76 0 0.41044776119403 0.2 0.532 0.592
0 0 0 0 0 0
0.7 0 0.421428571428571 0.2 0.49 0.55
0.76 0 0.421428571428571 0.2 0.532 0.592
0.76 0 0.428571428571429 0.2 0.532 0.592
0.16 0 0.0714285714285714 0 0.112 0.112
0.76 0 0.428571428571429 0.2 0.532 0.592
0.78 0 0.428571428571429 0.2 0.546 0.606
0.76 0 0.393939393939394 0.2 0.532 0.592
0 0.0303030303030303 0 0 0.00909090909090909 0
0.34 0.409090909090909 0.328571428571429 0.35 0.360727272727273 0.343
0.5 0.651515151515151 0.214285714285714 0.65 0.545454545454545 0.545
0.32 0.409090909090909 0.164285714285714 0.45 0.346727272727273 0.359
0.3 0.409090909090909 0.171428571428571 0.45 0.332727272727273 0.345
0.104166666666667 0.0666666666666667 0 0 0.0929166666666669 0.0729166666666669
0.0600000000000001 0.0757575757575758 0 0 0.0647272727272728 0.0420000000000001
0 0 0.0142857142857142 0 0 0
0.0600000000000001 0.166666666666667 0.0428571428571428 0.15 0.0920000000000002 0.0870000000000001
0.0600000000000001 0.166666666666667 0.0428571428571428 0.15 0.0920000000000002 0.0870000000000001
0.2 0.318181818181818 0.367647058823529 0.05 0.235454545454545 0.155
0.2 0.318181818181818 0.657142857142857 0.2 0.235454545454545 0.2
0.0600000000000001 0.181818181818182 0.00724637681159424 0.15 0.0965454545454547 0.0870000000000001
0.0600000000000001 0.166666666666667 0.00724637681159424 0.15 0.0920000000000002 0.0870000000000001
0.3 0.0909090909090909 0.0147058823529411 0 0.237272727272727 0.21
0.04 0.181818181818182 0 0.1 0.0825454545454546 0.058
0.2 0.348484848484849 0.407142857142857 0.05 0.244545454545455 0.155
0.34 0.53030303030303 0.892857142857143 0.4 0.397090909090909 0.358
0.0625 0.181818181818182 0 0.15 0.0982954545454546 0.08875
0 0 0.0142857142857142 0 0 0
0.14 0.181818181818182 0.464285714285714 0.2 0.152545454545455 0.158
0.0600000000000001 0.181818181818182 0 0.15 0.0965454545454547 0.0870000000000001
0.0600000000000001 0.181818181818182 0 0.15 0.0965454545454547 0.0870000000000001
0.0600000000000001 0.171875 0.00724637681159424 0.15 0.0935625000000001 0.0870000000000001
0.291666666666667 0.515151515151515 0.485074626865672 0.277777777777778 0.358712121212121 0.2875
0.62 0.515151515151515 0.164285714285714 0.55 0.588545454545454 0.599
0.26 0.424242424242424 0.228571428571429 0.25 0.309272727272727 0.257
0.26 0.424242424242424 0.25 0.4 0.309272727272727 0.302
0.26 0.424242424242424 0.231884057971015 0.25 0.309272727272727 0.257
0.26 0.424242424242424 0.25 0.4 0.309272727272727 0.302
0 0.0151515151515151 0 0 0.00454545454545453 0
0.6 0.545454545454545 0.178571428571429 0.5 0.583636363636364 0.57
0.26 0.409090909090909 0.357142857142857 0.45 0.304727272727273 0.317
0.0600000000000001 0.0909090909090909 0.00714285714285712 0.2 0.0692727272727273 0.102
0.34 0.378787878787879 0.664285714285714 0.3 0.351636363636364 0.328
0.0600000000000001 0.0909090909090909 0 0.2 0.0692727272727273 0.102
0.02 0 0 0.05 0.014 0.029
0.0625 0.0909090909090909 0.178571428571429 0.2 0.0710227272727273 0.10375
0.0600000000000001 0.0909090909090909 0 0.2 0.0692727272727273 0.102
0 0 0.171428571428571 0 0 0
0 0 0.173913043478261 0 0 0
0.34 0.378787878787879 0.821428571428571 0.3 0.351636363636364 0.328
0.18 0.378787878787879 0.25 0.7 0.239636363636364 0.336
0.08 0.106060606060606 0.121428571428571 0.15 0.0878181818181818 0.101
0.46 0.257575757575758 0.164285714285714 0.15 0.399272727272727 0.367
0.1 0.287878787878788 0 0.35 0.156363636363636 0.175
0.58 0.545454545454545 0.391304347826087 0.5 0.569636363636363 0.556
0 0 0.144927536231884 0 0 0
0.18 0.287878787878788 0.128571428571429 0.1 0.212363636363636 0.156
0 0 0.00714285714285712 0 0 0
0.34 0.348484848484849 0.607142857142857 0.3 0.342545454545455 0.328
0.34 0.227272727272727 0.635714285714286 0.2 0.306181818181818 0.298
0.1 0.203125 0 0.3 0.1309375 0.16
0.04 0.196969696969697 0 0.25 0.0870909090909091 0.103
0.34 0.227272727272727 0.63768115942029 0.2 0.306181818181818 0.298
0.12 0.196969696969697 0.0357142857142857 0.35 0.143090909090909 0.189
0.34 0.257575757575758 0.642857142857143 0.2 0.315272727272727 0.298
0.12 0.196969696969697 0.0357142857142857 0.35 0.143090909090909 0.189
0.58 0.545454545454545 0.369565217391304 0.5 0.569636363636363 0.556
0.166666666666667 0.0606060606060606 0.5 0.05 0.134848484848485 0.131666666666667
0.04 0.303030303030303 0 0.25 0.118909090909091 0.103
0.62 0.453125 0.335714285714286 0.5 0.5699375 0.584
0.44 0.439393939393939 0.657142857142857 0.6 0.439818181818182 0.488
0.34 0.25 0.638461538461538 0.25 0.313 0.313
0.12 0.196969696969697 0 0.2 0.143090909090909 0.144
0.12 0.181818181818182 0 0.2 0.138545454545455 0.144
0.14 0.196969696969697 0.115942028985507 0.15 0.157090909090909 0.143
0.38 0.234375 0.442857142857143 0.25 0.3363125 0.341
0.56 0.272727272727273 0.421428571428571 0.2 0.473818181818182 0.452
0.0600000000000001 0.333333333333333 0 0.25 0.142 0.117
0.125 0.196969696969697 0.128571428571429 0.15 0.146590909090909 0.1325
0.38 0.265625 0.435714285714286 0.25 0.3456875 0.341
0.38 0.257575757575758 0.45 0.25 0.343272727272727 0.341
0.42 0.196969696969697 0.442857142857143 0.2 0.353090909090909 0.354
0 0.227272727272727 0 0.15 0.0681818181818181 0.045
0.125 0.409090909090909 0.0428571428571428 0.45 0.210227272727273 0.2225
0.3 0.227272727272727 0.15 0.2 0.278181818181818 0.27
0.333333333333333 0.166666666666667 0.307142857142857 0.1 0.283333333333333 0.263333333333333
0.04 0 0 0 0.028 0.028
0 0.166666666666667 0.207142857142857 0 0.0500000000000001 0
0.18 0.0454545454545454 0.242857142857143 0.2 0.139636363636364 0.186
0.38 0.53030303030303 0.328571428571429 0.55 0.425090909090909 0.431
0.2 0.318181818181818 0 0.5 0.235454545454545 0.29
0.48 0.0606060606060606 0.307142857142857 0.6 0.354181818181818 0.516
0.0600000000000001 0.0303030303030303 0 0 0.0510909090909092 0.0420000000000001
0.6 0.46969696969697 0.378571428571429 0.6 0.560909090909091 0.6
0.2 0.333333333333333 0.207142857142857 0.1 0.24 0.17
0.24 0.333333333333333 0.35 0.111111111111111 0.268 0.201333333333333
0.28 0.560606060606061 0.159420289855073 0.5 0.364181818181818 0.346
0.34 0.0151515151515151 0.0214285714285715 0.1 0.242545454545455 0.268
0.1 0.0606060606060606 0.214285714285714 0.3 0.0881818181818182 0.16
0.34 0.0151515151515151 0.0214285714285715 0.1 0.242545454545455 0.268
0.34 0.0303030303030303 0.144927536231884 0.1 0.247090909090909 0.268
0.22 0.3125 0.0588235294117647 0.5 0.24775 0.304
0.24 0.318181818181818 0.05 0.5 0.263454545454545 0.318
0.1 0.0606060606060606 0.2 0.3 0.0881818181818182 0.16
0 0 0.15 0 0 0
0.02 0 0.1 0 0.014 0.014
0.02 0.0454545454545454 0.342857142857143 0 0.0276363636363636 0.014
0.04 0.0606060606060606 0 0.05 0.0461818181818182 0.043
0.68 0.393939393939394 0.164285714285714 0.55 0.594181818181818 0.641
0.04 0.0151515151515151 0 0.05 0.0325454545454545 0.043
0 0.0151515151515151 0 0 0.00454545454545453 0
0.04 0.242424242424242 0.147058823529412 0.3 0.100727272727273 0.118
0.18 0.106060606060606 0.292857142857143 0.05 0.157818181818182 0.141
0.26 0.181818181818182 0.414285714285714 0.25 0.236545454545455 0.257
0.26 0.181818181818182 0.414285714285714 0.25 0.236545454545455 0.257
0.0600000000000001 0.359375 0 0.166666666666667 0.1498125 0.0920000000000002
0.28 0.348484848484849 0.107142857142857 0.15 0.300545454545455 0.241
0.08 0.287878787878788 0.25 0.2 0.142363636363636 0.116
0 0 0.0714285714285714 0 0 0
0 0 0.0357142857142857 0 0 0
0 0 0.142857142857143 0 0 0
0 0 0.135714285714286 0 0 0
0 0 0.0714285714285714 0 0 0
0.28 0.348484848484849 0.114285714285714 0.15 0.300545454545455 0.241
0 0 0.00714285714285712 0 0 0
0.28 0.363636363636364 0.107142857142857 0.15 0.305090909090909 0.241
0.02 0 0 0 0.014 0.014
0 0 0.142857142857143 0 0 0
0.0600000000000001 0.0757575757575758 0 0 0.0647272727272728 0.0420000000000001
0.28 0.378787878787879 0.121428571428571 0.15 0.309636363636364 0.241
0.42 0.181818181818182 0.271428571428571 0.4 0.348545454545455 0.414
0.52 0.46969696969697 0.414285714285714 0.6 0.504909090909091 0.544
0.42 0.454545454545455 0.571428571428571 0.4 0.430363636363637 0.414
0.12 0.0303030303030303 0.2 0.15 0.0930909090909091 0.129
0 0 0.164285714285714 0 0 0
0.52 0.46969696969697 0.414285714285714 0.6 0.504909090909091 0.544
0.0833333333333334 0.0757575757575758 0.0151515151515151 0 0.0810606060606061 0.0583333333333334
0.0600000000000001 0.0625 0.0217391304347826 0 0.0607500000000001 0.0420000000000001
0.12 0.0757575757575758 0.228571428571429 0.25 0.106727272727273 0.159
0.28 0.378787878787879 0.128571428571429 0.15 0.309636363636364 0.241
0 0 0.05 0 0 0
0.0600000000000001 0.0606060606060606 0.123188405797101 0 0.0601818181818183 0.0420000000000001
0.0600000000000001 0.0606060606060606 0.0714285714285714 0 0.0601818181818183 0.0420000000000001
0.5 0.348484848484849 0.214285714285714 0.5 0.454545454545455 0.5
0.46 0.348484848484849 0.214285714285714 0.5 0.426545454545455 0.472
0.3 0.5625 0.588235294117647 0.35 0.37875 0.315
0.479166666666667 0.296875 0.214285714285714 0.4 0.424479166666667 0.455416666666667
0 0 0.0142857142857142 0 0 0
0.28 0.560606060606061 0.592857142857143 0.35 0.364181818181818 0.301
0.354166666666667 0.666666666666667 0.673913043478261 0.45 0.447916666666667 0.382916666666667
0.62 0.333333333333333 0.0642857142857143 0.55 0.534 0.599
0 0 0.185714285714286 0 0 0
0.16 0.242424242424242 0.278571428571429 0.2 0.184727272727273 0.172
0.64 0.575757575757576 0.0214285714285715 0.6 0.620727272727273 0.628
0.16 0.242424242424242 0.304347826086957 0.2 0.184727272727273 0.172
0 0 0.078125 0 0 0
0 0.0757575757575758 0.278571428571429 0.05 0.0227272727272727 0.015
0.08 0.0606060606060606 0.364285714285714 0 0.0741818181818182 0.056
0.08 0.0606060606060606 0.328571428571429 0 0.0741818181818182 0.056
0 0.0454545454545454 0.164285714285714 0 0.0136363636363636 0
0.02 0 0 0 0.014 0.014
0.02 0.0151515151515151 0.328571428571429 0 0.0185454545454545 0.014
0.26 0.212121212121212 0.695652173913043 0.166666666666667 0.245636363636364 0.232
0.34 0.272727272727273 0.971428571428571 0.15 0.319818181818182 0.283
0.08 0.0606060606060606 0.507142857142857 0 0.0741818181818182 0.056
0.14 0.0606060606060606 0.0142857142857142 0 0.116181818181818 0.098
0.34 0.287878787878788 0.971428571428571 0.15 0.324363636363636 0.283
0.58 0.712121212121212 0.05 0.85 0.619636363636364 0.661
0 0.0151515151515151 0.157142857142857 0 0.00454545454545453 0
0.34 0.136363636363636 0.578571428571429 0 0.278909090909091 0.238
0.54 0.742424242424242 0.173913043478261 0.85 0.600727272727273 0.633
0.54 0.742424242424242 0.178571428571429 0.85 0.600727272727273 0.633
0.54 0.742424242424242 0.178571428571429 0.85 0.600727272727273 0.633
0 0 0.121428571428571 0 0 0
0.54 0.696969696969697 0.0928571428571429 0.85 0.587090909090909 0.633
0.54 0.696969696969697 0.0928571428571429 0.85 0.587090909090909 0.633
0.54 0.703125 0.0928571428571429 0.85 0.5889375 0.633
0.54 0.696969696969697 0.0928571428571429 0.85 0.587090909090909 0.633
0.54 0.696969696969697 0.0928571428571429 0.85 0.587090909090909 0.633
0.565217391304348 0.742424242424242 0.0952380952380952 0.85 0.618379446640316 0.650652173913044
0.54 0.696969696969697 0.0928571428571429 0.833333333333333 0.587090909090909 0.628
0 0.0151515151515151 0.128571428571429 0 0.00454545454545453 0
0.54 0.703125 0.221428571428571 0.85 0.5889375 0.633
0.02 0.0454545454545454 0.142857142857143 0 0.0276363636363636 0.014
0 0 0.0285714285714286 0 0 0
0 0.0606060606060606 0.13768115942029 0 0.0181818181818182 0
0 0.0606060606060606 0.142857142857143 0 0.0181818181818182 0
0.56 0.651515151515151 0.164285714285714 0.6 0.587454545454545 0.572
0.44 0.257575757575758 0.485714285714286 0.4 0.385272727272727 0.428
0.04 0 0.0714285714285714 0 0.028 0.028
0.58 0.727272727272727 0.364285714285714 0.6 0.624181818181818 0.586
0.02 0 0.132352941176471 0 0.014 0.014
0.04 0 0.121428571428571 0 0.028 0.028
0.04 0 0.114285714285714 0 0.028 0.028
0.2 0.0909090909090909 0.428571428571429 0.15 0.167272727272727 0.185
0 0 0.0571428571428572 0 0 0
0.26 0.166666666666667 0.692857142857143 0.35 0.232 0.287
0.12 0.0151515151515151 0.0642857142857143 0.1 0.0885454545454545 0.114
0.04 0 0.0785714285714286 0 0.028 0.028
0.12 0.0151515151515151 0.0428571428571428 0.1 0.0885454545454545 0.114
0.12 0.0151515151515151 0.0428571428571428 0.1 0.0885454545454545 0.114
0.04 0.0303030303030303 0.1 0 0.0370909090909091 0.028
0.04 0 0.128571428571429 0 0.028 0.028
0.0600000000000001 0.0757575757575758 0.242857142857143 0.1 0.0647272727272728 0.0720000000000001
0.02 0 0.0714285714285714 0 0.014 0.014
0 0.0757575757575758 0 0.05 0.0227272727272727 0.015
0 0.0757575757575758 0 0.05 0.0227272727272727 0.015
0.0600000000000001 0.0757575757575758 0.25 0.1 0.0647272727272728 0.0720000000000001
0.48 0.166666666666667 0.391304347826087 0.5 0.386 0.486
0 0.0757575757575758 0 0.05 0.0227272727272727 0.015
0.2 0.439393939393939 0.271428571428571 0.25 0.271818181818182 0.215
0.32 0.393939393939394 0.316176470588235 0.25 0.342181818181818 0.299
0.2 0.363636363636364 0.05 0.2 0.249090909090909 0.2
0.32 0.393939393939394 0.304347826086957 0.25 0.342181818181818 0.299
0.2 0.363636363636364 0.0285714285714286 0.222222222222222 0.249090909090909 0.206666666666667
0.14 0.257575757575758 0.1 0.2 0.175272727272727 0.158
0 0 0.0642857142857143 0 0 0
0.14 0.257575757575758 0.123188405797101 0.2 0.175272727272727 0.158
0.02 0.0909090909090909 0 0.05 0.0412727272727273 0.029
0.28 0.333333333333333 0.0928571428571429 0.25 0.296 0.271
0.32 0.0151515151515151 0.0285714285714286 0.15 0.228545454545454 0.269
0.02 0.09375 0 0.05 0.042125 0.029
0.02 0.0909090909090909 0.0428571428571428 0.1 0.0412727272727273 0.044
0.02 0.0909090909090909 0.0428571428571428 0.1 0.0412727272727273 0.044
0.34 0.0151515151515151 0.152173913043478 0.2 0.242545454545455 0.298
0 0 0.0428571428571428 0 0 0
0 0.106060606060606 0 0.05 0.0318181818181818 0.015
0 0 0.0142857142857142 0 0 0
0.3 0.439393939393939 0.507246376811594 0.65 0.341818181818182 0.405
0 0 0.15 0 0 0
0.36 0.484848484848485 0.735714285714286 0.15 0.397454545454546 0.297
0 0 0.0571428571428572 0 0 0
0 0.0151515151515151 0.0507246376811594 0 0.00454545454545453 0
0 0.106060606060606 0 0.05 0.0318181818181818 0.015
0.34 0.0303030303030303 0.0714285714285714 0.2 0.247090909090909 0.298
0.22 0.0454545454545454 0.371428571428571 0 0.167636363636364 0.154
0.36 0.0606060606060606 0.0357142857142857 0 0.270181818181818 0.252
0.54 0.287878787878788 0.335714285714286 0.05 0.464363636363636 0.393
0.04 0.0151515151515151 0.314285714285714 0 0.0325454545454545 0.028
0.44 0.515151515151515 0.357142857142857 0.6 0.462545454545454 0.488
0.44 0.515151515151515 0.2 0.6 0.462545454545454 0.488
0.44 0.515151515151515 0.357142857142857 0.6 0.462545454545454 0.488
0.26 0.303030303030303 0.292857142857143 0.1 0.272909090909091 0.212
0.46 0.545454545454545 0.371428571428571 0.95 0.485636363636364 0.607
0.44 0.515151515151515 0.166666666666667 0.6 0.462545454545454 0.488
0.363636363636364 0.453125 0.17910447761194 0.65 0.390482954545455 0.449545454545455
0.04 0 0.228571428571429 0 0.028 0.028
0.18 0.484848484848485 0.128571428571429 0.2 0.271454545454546 0.186
0.4 0.363636363636364 0 0.05 0.389090909090909 0.295
0.479166666666667 0.560606060606061 0.217391304347826 0.5 0.503598484848485 0.485416666666667
0 0 0 0 0 0
0.4 0.363636363636364 0.442857142857143 0.05 0.389090909090909 0.295
0 0 0.235714285714286 0 0 0
0.5 0.439393939393939 0.557971014492754 0.5 0.481818181818182 0.5
0.48 0.606060606060606 0.195652173913043 0.5 0.517818181818182 0.486
0.18 0.515151515151515 0.125 0.2 0.280545454545455 0.186
0.48 0.606060606060606 0.2 0.5 0.517818181818182 0.486
0.3 0.106060606060606 0.142857142857143 0.25 0.241818181818182 0.285
0.3 0.106060606060606 0.207142857142857 0.25 0.241818181818182 0.285
0.375 0.171875 0.315384615384615 0.7 0.3140625 0.4725
0.3 0.121212121212121 0.2 0.25 0.246363636363636 0.285
0.3 0.106060606060606 0.235714285714286 0.25 0.241818181818182 0.285
0.3 0.106060606060606 0.246376811594203 0.25 0.241818181818182 0.285
0.14 0.0151515151515151 0.385714285714286 0 0.102545454545455 0.098
0.18 0.106060606060606 0.0714285714285714 0.25 0.157818181818182 0.201
0.12 0.0151515151515151 0.257142857142857 0 0.0885454545454545 0.084
0.1 0.484848484848485 0.178571428571429 0.2 0.215454545454545 0.13
0 0 0.171428571428571 0 0 0
0.18 0 0.0714285714285714 0 0.126 0.126
0.2 0.5 0.85 0.2 0.29 0.2
0.26 0.0454545454545454 0.464285714285714 0.4 0.195636363636364 0.302
0.38 0.696969696969697 0.246376811594203 0.45 0.475090909090909 0.401
0.34 0.121212121212121 0.285714285714286 0.1 0.274363636363636 0.268
0.02 0.181818181818182 0 0.05 0.0685454545454546 0.029
0.04 0.0303030303030303 0.257142857142857 0.5 0.0370909090909091 0.178
0.36 0.651515151515151 0.257142857142857 0.35 0.447454545454545 0.357
0.36 0.303030303030303 0.185714285714286 0.15 0.342909090909091 0.297
0.02 0.181818181818182 0.142857142857143 0.05 0.0685454545454546 0.029
0 0 0.128571428571429 0 0 0
0.2 0.03125 0.101449275362319 0 0.149375 0.14
0.04 0 0.181159420289855 0.05 0.028 0.043
0.416666666666667 0.0151515151515151 0.135714285714286 0 0.296212121212121 0.291666666666667
0.02 0.181818181818182 0.207142857142857 0.75 0.0685454545454546 0.239
0.38 0.0151515151515151 0.128571428571429 0 0.270545454545454 0.266
0 0 0 0 0 0
0 0.0151515151515151 0.0571428571428572 0.05 0.00454545454545453 0.015
0.22 0.212121212121212 0.307142857142857 0.75 0.217636363636364 0.379
0.24 0.0151515151515151 0.0571428571428572 0 0.172545454545455 0.168
0 0 0 0 0 0
0.22 0.212121212121212 0.235714285714286 0.75 0.217636363636364 0.379
0.22 0.212121212121212 0.235714285714286 0.75 0.217636363636364 0.379
0.22 0.212121212121212 0.25 0.75 0.217636363636364 0.379
0.22 0.212121212121212 0.25 0.75 0.217636363636364 0.379
0.22 0.212121212121212 0.25 0.75 0.217636363636364 0.379
0 0 0 0 0 0
0 0 0.0428571428571428 0 0 0
0.14 0.393939393939394 0.114285714285714 0.05 0.216181818181818 0.113
0.5 0.0454545454545454 0.485507246376812 0.1 0.363636363636364 0.38
0 0 0 0 0 0
0.18 0.136363636363636 0.264285714285714 0.5 0.166909090909091 0.276
0.12 0.575757575757576 0.192857142857143 0.1 0.256727272727273 0.114
0.18 0.0606060606060606 0.264285714285714 0.45 0.144181818181818 0.261
0.02 0.0606060606060606 0.157142857142857 0.4 0.0321818181818182 0.134
0.2 0.227272727272727 0.608695652173913 0.25 0.208181818181818 0.215
0.0600000000000001 0.166666666666667 0.239130434782609 0.611111111111111 0.0920000000000002 0.225333333333333
0 0.0909090909090909 0 0 0.0272727272727273 0
0.3 0 0.3 0 0.21 0.21
0.28 0.121212121212121 0.271428571428571 0.4 0.232363636363636 0.316
0.3 0 0.171428571428571 0 0.21 0.21
0.28 0.848484848484849 0.242857142857143 0.55 0.450545454545455 0.361
0.166666666666667 0.32258064516129 0.746376811594203 0.3 0.213440860215054 0.206666666666667
0.08 0.151515151515151 0.15 0.05 0.101454545454545 0.071
0 0.0606060606060606 0 0 0.0181818181818182 0
0 0 0.214285714285714 0 0 0
0 0.0606060606060606 0.05 0 0.0181818181818182 0
0.04 0.0454545454545454 0 0 0.0416363636363636 0.028
0 0.0606060606060606 0.0785714285714286 0 0.0181818181818182 0
0.02 0.136363636363636 0.264285714285714 0.25 0.0549090909090908 0.089
0.02 0.0625 0.164179104477612 0.25 0.03275 0.089
0 0 0.157142857142857 0 0 0
0.0208333333333334 0.0909090909090909 0.192857142857143 0.25 0.0418560606060606 0.0895833333333334
0.02 0.0909090909090909 0 0.25 0.0412727272727273 0.089
0 0 0.178571428571429 0 0 0
0.0600000000000001 0.0303030303030303 0.00735294117647056 0.05 0.0510909090909092 0.0570000000000001
0.32 0.621212121212121 0.235714285714286 0.9 0.410363636363636 0.494
0.34 0.65625 0.268115942028985 0.9 0.434875 0.508
0.04 0.0303030303030303 0 0.1 0.0370909090909091 0.058
0.62 0.303030303030303 0.692857142857143 0.05 0.524909090909091 0.449
0.36 0.606060606060606 0.166666666666667 0.75 0.433818181818182 0.477
0.36 0.606060606060606 0.164285714285714 0.75 0.433818181818182 0.477
0.64 0.303030303030303 0.557971014492754 0.05 0.538909090909091 0.463
0.26 0.363636363636364 0.05 0.65 0.291090909090909 0.377
0.26 0.409090909090909 0.318840579710145 0.2 0.304727272727273 0.242
0.02 0.0757575757575758 0 0.2 0.0367272727272727 0.074
0.1 0.333333333333333 0.142857142857143 0.35 0.17 0.175
0.28 0.318181818181818 0.73134328358209 0 0.291454545454545 0.196
0.46 0.318181818181818 0.142857142857143 0.45 0.417454545454545 0.457
0.26 0.242424242424242 0.157142857142857 0 0.254727272727273 0.182
0 0.166666666666667 0 0 0.0500000000000001 0
0.02 0.0757575757575758 0 0.15 0.0367272727272727 0.059
0.26 0.242424242424242 0.2 0 0.254727272727273 0.182
0.26 0.242424242424242 0.192857142857143 0 0.254727272727273 0.182
0.28 0.363636363636364 0.0428571428571428 0.6 0.305090909090909 0.376
0.26 0.242424242424242 0.192857142857143 0 0.254727272727273 0.182
0.02 0.0909090909090909 0 0.25 0.0412727272727273 0.089
0.26 0 0 0 0.182 0.182
0 0 0.00714285714285712 0 0 0
0 0.0757575757575758 0.00714285714285712 0.25 0.0227272727272727 0.075
0 0.0757575757575758 0 0.25 0.0227272727272727 0.075
0 0.0757575757575758 0.407142857142857 0.25 0.0227272727272727 0.075
0 0.0757575757575758 0.407142857142857 0.25 0.0227272727272727 0.075
0 0.0757575757575758 0.407142857142857 0.25 0.0227272727272727 0.075
0 0 0.0214285714285715 0 0 0
0 0.0757575757575758 0.4 0.25 0.0227272727272727 0.075
0 0.078125 0.41304347826087 0.25 0.0234375 0.075
0.36 0.0909090909090909 0.635714285714286 0.3 0.279272727272727 0.342
0 0.0757575757575758 0.364285714285714 0.25 0.0227272727272727 0.075
0 0.0757575757575758 0.364285714285714 0.25 0.0227272727272727 0.075
0 0 0.0714285714285714 0 0 0
0.02 0 0 0 0.014 0.014
0 0 0.0785714285714286 0 0 0
0 0.0757575757575758 0 0.25 0.0227272727272727 0.075
0.08 0.0909090909090909 0.573529411764706 0.25 0.0832727272727273 0.131
0.08 0.0151515151515151 0.0642857142857143 0 0.0605454545454545 0.056
0 0.0757575757575758 0.471428571428571 0 0.0227272727272727 0
0 0.046875 0 0 0.0140625 0
0 0 0.0142857142857142 0 0 0
0 0 0.121428571428571 0 0 0
0 0.0909090909090909 0.579710144927536 0 0.0272727272727273 0
0 0.0909090909090909 0.292857142857143 0 0.0272727272727273 0
0 0 0.15 0 0 0
0 0 0.0955882352941176 0 0 0
0 0 0.278571428571429 0 0 0
0.02 0 0 0 0.014 0.014
0.34 0.454545454545455 0.0642857142857143 0.5 0.374363636363636 0.388
0 0.0909090909090909 0.0714285714285714 0 0.0272727272727273 0
0 0.0909090909090909 0.364285714285714 0 0.0272727272727273 0
0 0.0909090909090909 0.352941176470588 0 0.0272727272727273 0
0 0 0.0214285714285715 0 0 0
0 0.0909090909090909 0.0428571428571428 0 0.0272727272727273 0
0 0.0909090909090909 0.192857142857143 0 0.0272727272727273 0
0 0 0.0223880597014925 0 0 0
0 0 0.1 0 0 0
0 0.0606060606060606 0.115942028985507 0 0.0181818181818182 0
0 0 0.0357142857142857 0 0 0
0.3 0.666666666666667 0.407142857142857 0.2 0.41 0.27
0.6 0.378787878787879 0.492857142857143 0.75 0.533636363636364 0.645
0.16 0.196969696969697 0.328571428571429 0 0.171090909090909 0.112
0 0.0454545454545454 0.0434782608695652 0 0.0136363636363636 0
0 0.0454545454545454 0.0428571428571428 0 0.0136363636363636 0
0.22 0.257575757575758 0.289855072463768 0.3 0.231272727272727 0.244
0.0600000000000001 0.272727272727273 0.0214285714285715 0 0.123818181818182 0.0420000000000001
0.0208333333333334 0.09375 0.305970149253731 0 0.0427083333333334 0.0145833333333334
0.1 0.0303030303030303 0.135714285714286 0.05 0.0790909090909091 0.085
0.04 0.242424242424242 0.0857142857142857 0.15 0.100727272727273 0.073
0.4 0.409090909090909 0.0928571428571429 0.7 0.402727272727273 0.49
0.18 0.303030303030303 0.235714285714286 0.15 0.216909090909091 0.171
0.16 0.287878787878788 0.171428571428571 0.15 0.198363636363636 0.157
0.16 0.3125 0.108695652173913 0.166666666666667 0.20575 0.162
0.16 0.303030303030303 0.114285714285714 0.15 0.202909090909091 0.157
0.16 0.303030303030303 0.171428571428571 0.15 0.202909090909091 0.157
0.4 0.424242424242424 0.128571428571429 0.7 0.407272727272727 0.49
0.16 0.303030303030303 0.101449275362319 0.15 0.202909090909091 0.157
0.18 0.287878787878788 0.128571428571429 0.55 0.212363636363636 0.291
0.0600000000000001 0 0 0 0.0420000000000001 0.0420000000000001
0.0600000000000001 0.257575757575758 0 0.2 0.119272727272727 0.102
0 0 0 0 0 0
0.08 0.0151515151515151 0.228571428571429 0.35 0.0605454545454545 0.161
0.46 0.333333333333333 0.757142857142857 0.65 0.422 0.517
0 0 0 0 0 0
0.0600000000000001 0.272727272727273 0 0.2 0.123818181818182 0.102
0.46 0.333333333333333 0.742857142857143 0.65 0.422 0.517
0.38 0.333333333333333 0.435714285714286 0.3 0.366 0.356
0.44 0.333333333333333 0.742857142857143 0.65 0.408 0.503
0.48 0.333333333333333 0.550724637681159 0.65 0.436 0.531
0.04 0.166666666666667 0 0 0.0780000000000001 0.028
0.04 0.166666666666667 0 0 0.0780000000000001 0.028
0 0 0.192857142857143 0 0 0
0.1 0.0303030303030303 0.414285714285714 0.1 0.0790909090909091 0.1
0 0 0 0.05 0 0.015
0 0.166666666666667 0 0.05 0.0500000000000001 0.015
0.22 0.212121212121212 0.414285714285714 0.05 0.217636363636364 0.169
0.22 0.212121212121212 0.391304347826087 0.05 0.217636363636364 0.169
0.32 0.621212121212121 0.242857142857143 0.3 0.410363636363636 0.314
0 0.0303030303030303 0.0357142857142857 0 0.00909090909090909 0
0 0.0303030303030303 0.0362318840579711 0 0.00909090909090909 0
0.25 0.303030303030303 0.183823529411765 0.05 0.265909090909091 0.19
0.08 0.151515151515151 0.05 0.25 0.101454545454545 0.131
0.12 0.666666666666667 0.278571428571429 0.35 0.284 0.189
0.104166666666667 0.151515151515151 0.0588235294117647 0.25 0.118371212121212 0.147916666666667
0.1 0.318181818181818 0.260869565217391 0.25 0.165454545454545 0.145
0.34 0.681818181818182 0.371428571428571 0.388888888888889 0.442545454545455 0.354666666666667
0 0 0.128571428571429 0 0 0
0.08 0.287878787878788 0.0955882352941176 0.25 0.142363636363636 0.131
0.22 0.0303030303030303 0.142857142857143 0 0.163090909090909 0.154
0.22 0.0303030303030303 0.142857142857143 0 0.163090909090909 0.154
0 0 0.107142857142857 0 0 0
0.0217391304347826 0.363636363636364 0 0.1 0.124308300395257 0.0452173913043478
0.26 0.424242424242424 0.25 0.1 0.309272727272727 0.212
0.04 0.318181818181818 0 0.1 0.123454545454545 0.058
0.1 0.0151515151515151 0.285714285714286 0.1 0.0745454545454545 0.1
0.56 0.348484848484849 0.171428571428571 0.55 0.496545454545455 0.557
0.270833333333333 0.46969696969697 0.257142857142857 0.0555555555555556 0.330492424242424 0.20625
0.22 0.0151515151515151 0.0928571428571429 0 0.158545454545455 0.154
0.22 0.0151515151515151 0.192857142857143 0 0.158545454545455 0.154
0.26 0.46969696969697 0.457142857142857 0.1 0.322909090909091 0.212
0 0.03125 0.05 0 0.009375 0
0.04 0.363636363636364 0 0.1 0.137090909090909 0.058
0 0.257575757575758 0 0.1 0.0772727272727274 0.03
0.0600000000000001 0 0 0.15 0.0420000000000001 0.0870000000000001
0.04 0.363636363636364 0 0.1 0.137090909090909 0.058
0.04 0.363636363636364 0 0.1 0.137090909090909 0.058
0.56 0.348484848484849 0.0785714285714286 0.55 0.496545454545455 0.557
0.44 0.0303030303030303 0.0285714285714286 0.166666666666667 0.317090909090909 0.358
0.56 0.348484848484849 0.171428571428571 0.55 0.496545454545455 0.557
0.26 0.515151515151515 0.3 0.1 0.336545454545454 0.212
0.26 0.484848484848485 0.25 0.1 0.327454545454545 0.212
0.08 0.121212121212121 0.0285714285714286 0.25 0.0923636363636363 0.131
0.272727272727273 0.515151515151515 0.298507462686567 0.1 0.345454545454546 0.220909090909091
0.08 0.121212121212121 0.0285714285714286 0.25 0.0923636363636363 0.131
0.0416666666666666 0.378787878787879 0 0.1 0.14280303030303 0.0591666666666666
0.08 0.121212121212121 0.0285714285714286 0.277777777777778 0.0923636363636363 0.139333333333333
0 0.0909090909090909 0.114285714285714 0 0.0272727272727273 0
0.2 0.015625 0.439393939393939 0.1 0.1446875 0.17
0 0.196969696969697 0 0.05 0.0590909090909091 0.015
0.2 0.0151515151515151 0.421428571428571 0.15 0.144545454545455 0.185
0.38 0.121212121212121 0.426470588235294 0.1 0.302363636363636 0.296
0.0217391304347826 0.257575757575758 0.00757575757575757 0 0.0924901185770752 0.0152173913043478
0.64 0.333333333333333 0.357142857142857 0.3 0.548 0.538
0 0 0 0 0 0
0.24 0.424242424242424 0.714285714285714 0.5 0.295272727272727 0.318
0.32 0.454545454545455 0.742857142857143 0.5 0.360363636363636 0.374
0.3 0.424242424242424 0.721428571428571 0.5 0.337272727272727 0.36
0.14 0.0757575757575758 0.0214285714285715 0.15 0.120727272727273 0.143
0.3 0.424242424242424 0.7 0.5 0.337272727272727 0.36
0.08 0.409090909090909 0.357142857142857 0.05 0.178727272727273 0.071
0.02 0.0303030303030303 0.00714285714285712 0 0.0230909090909091 0.014
0.18 0.609375 0.928571428571429 0.2 0.3088125 0.186
0 0 0.128571428571429 0 0 0
0.12 0.590909090909091 0.714285714285714 0.2 0.261272727272727 0.144
0.1 0.46969696969697 0.333333333333333 0.1 0.210909090909091 0.1
0.78 0.393939393939394 0.00735294117647056 0.75 0.664181818181818 0.771
0.125 0.242424242424242 0.207142857142857 0.1 0.160227272727273 0.1175
0.1 0.242424242424242 0.0714285714285714 0.05 0.142727272727273 0.085
0 0 0.0285714285714286 0 0 0
0.76 0.378787878787879 0.05 0.75 0.645636363636364 0.757
0.26 0.590909090909091 0.949275362318841 0.25 0.359272727272727 0.257
0.0600000000000001 0.151515151515151 0.121428571428571 0 0.0874545454545454 0.0420000000000001
0 0.0454545454545454 0 0 0.0136363636363636 0
0.08 0.121212121212121 0.585714285714286 0.15 0.0923636363636363 0.101
0.14 0.363636363636364 0.242424242424242 0.05 0.207090909090909 0.113
0.14 0.393939393939394 0.714285714285714 0.15 0.216181818181818 0.143
0.04 0.0909090909090909 0.114285714285714 0.05 0.0552727272727273 0.043
0.04 0.0909090909090909 0.121428571428571 0 0.0552727272727273 0.028
0.0600000000000001 0.196969696969697 0.130434782608696 0 0.101090909090909 0.0420000000000001
0.0600000000000001 0.196969696969697 0.128571428571429 0 0.101090909090909 0.0420000000000001
0 0 0 0 0 0
0.0600000000000001 0.181818181818182 0.166666666666667 0 0.0965454545454547 0.0420000000000001
0.3 0.545454545454545 0.891304347826087 0.25 0.373636363636363 0.285
0.3125 0.575757575757576 0.95 0.25 0.391477272727273 0.29375
0.3 0.575757575757576 0.921428571428571 0.25 0.382727272727273 0.285
0.0600000000000001 0.181818181818182 0.157142857142857 0 0.0965454545454547 0.0420000000000001
0.08 0.106060606060606 0.00714285714285712 0 0.0878181818181818 0.056
0.0600000000000001 0.181818181818182 0.157142857142857 0 0.0965454545454547 0.0420000000000001
0.0600000000000001 0.181818181818182 0.25 0 0.0965454545454547 0.0420000000000001
0.0625 0.181818181818182 0.171428571428571 0 0.0982954545454546 0.04375
0.24 0.515151515151515 0.457142857142857 0.1 0.322545454545454 0.198
0.3 0.575757575757576 0.95 0.25 0.382727272727273 0.285
0.0600000000000001 0 0.0142857142857142 0 0.0420000000000001 0.0420000000000001
0.7 0.421875 0.0285714285714286 0.75 0.6165625 0.715
0.64 0.424242424242424 0.0428571428571428 0.75 0.575272727272727 0.673
0.1 0.227272727272727 0.142857142857143 0.1 0.138181818181818 0.1
0.0600000000000001 0.257575757575758 0.314285714285714 0.1 0.119272727272727 0.0720000000000001
0.354166666666667 0.462962962962963 0.768115942028985 0.2 0.386805555555556 0.307916666666667
0.34 0.378787878787879 0.771428571428571 0.2 0.351636363636364 0.298
0.34 0.424242424242424 0.864285714285714 0.25 0.365272727272727 0.313
0.34 0.424242424242424 0.864285714285714 0.25 0.365272727272727 0.313
0.0208333333333334 0 0 0 0.0145833333333334 0.0145833333333334
0.34 0.424242424242424 0.864285714285714 0.25 0.365272727272727 0.313
0.02 0.0909090909090909 0.45 0.05 0.0412727272727273 0.029
0.08 0.234375 0.65 0.1 0.1263125 0.086
0.25 0.272727272727273 0.0142857142857142 0 0.256818181818182 0.175
0 0.0909090909090909 0.421428571428571 0.05 0.0272727272727273 0.015
0 0.0909090909090909 0.278571428571429 0.05 0.0272727272727273 0.015
0 0 0.0142857142857142 0 0 0
0.36 0.46969696969697 0.435714285714286 0.1 0.392909090909091 0.282
0.42 0.484848484848485 0.173913043478261 0.1 0.439454545454545 0.324
0.18 0.136363636363636 0.55 0.1 0.166909090909091 0.156
0.1 0.0454545454545454 0.214285714285714 0.05 0.0836363636363636 0.085
0 0 0.0642857142857143 0 0 0
0.0833333333333334 0.0606060606060606 0.214285714285714 0.05 0.0765151515151516 0.0733333333333334
0.104166666666667 0.0606060606060606 0.214285714285714 0.05 0.0910984848484851 0.0879166666666669
0.104166666666667 0.0757575757575758 0.217391304347826 0.05 0.0956439393939396 0.0879166666666669
0.08 0 0 0 0.056 0.056
0.1 0.0606060606060606 0.214285714285714 0.05 0.0881818181818182 0.085
0.44 0.272727272727273 0.0285714285714286 0.6 0.389818181818182 0.488
0.2 0.439393939393939 0.0785714285714286 0 0.271818181818182 0.14
0.54 0.378787878787879 0.585714285714286 0.65 0.491636363636364 0.573
0.2 0.439393939393939 0.128571428571429 0 0.271818181818182 0.14
0.48 0.363636363636364 0.357142857142857 0.45 0.445090909090909 0.471
0.583333333333333 0.409090909090909 0.449275362318841 0.5 0.531060606060606 0.558333333333333
0.26 0.212121212121212 0.448529411764706 0.4 0.245636363636364 0.302
0 0 0.0362318840579711 0 0 0
0.26 0.203125 0.543478260869565 0.4 0.2429375 0.302
0.22 0.0909090909090909 0.164285714285714 0.05 0.181272727272727 0.169
0 0 0.0362318840579711 0 0 0
0.02 0.0454545454545454 0.00714285714285712 0 0.0276363636363636 0.014
0.52 0.378787878787879 0.242857142857143 0.75 0.477636363636364 0.589
0 0 0.00724637681159424 0 0 0
0.12 0.0454545454545454 0 0 0.0976363636363636 0.084
0 0 0 0 0 0
0.32 0.393939393939394 0.335714285714286 0.45 0.342181818181818 0.359
0.04 0.151515151515151 0.0857142857142857 0.35 0.0734545454545453 0.133
0.0652173913043478 0 0.0652173913043478 0.05 0.0456521739130435 0.0606521739130435
0.04 0.151515151515151 0.0857142857142857 0.35 0.0734545454545453 0.133
0.0600000000000001 0.303030303030303 0.123188405797101 0.65 0.132909090909091 0.237
0.22 0.0151515151515151 0.292857142857143 0.05 0.158545454545455 0.169
0.104166666666667 0 0.072463768115942 0.05 0.0729166666666669 0.0879166666666669
0.22 0.0151515151515151 0.333333333333333 0.05 0.158545454545455 0.169
0.22 0.0151515151515151 0.3 0.05 0.158545454545455 0.169
0.22 0.0151515151515151 0.328571428571429 0.05 0.158545454545455 0.169
0.16 0.227272727272727 0.764285714285714 0.7 0.180181818181818 0.322
0.0600000000000001 0.303030303030303 0.0928571428571429 0.65 0.132909090909091 0.237
0 0 0.157142857142857 0 0 0
0.04 0.318181818181818 0.171428571428571 0.05 0.123454545454545 0.043
0 0.227272727272727 0.279411764705882 0 0.0681818181818181 0
0.04 0.545454545454545 0.478571428571429 0.05 0.191636363636363 0.043
0.04 0.545454545454545 0.478260869565217 0.05 0.191636363636363 0.043
0.74 0.242424242424242 0.0217391304347826 0.35 0.590727272727273 0.623
0.04 0.560606060606061 0.449275362318841 0.05 0.196181818181818 0.043
0.0600000000000001 0.181818181818182 0 0 0.0965454545454547 0.0420000000000001
0 0 0.0785714285714286 0 0 0
0.2 0.424242424242424 0.949275362318841 0.9 0.267272727272727 0.41
0.3 0.545454545454545 0.778571428571429 0.9 0.373636363636363 0.48
0.22 0.424242424242424 0.714285714285714 0.9 0.281272727272727 0.424
0 0 0.0285714285714286 0 0 0
0 0 0.0214285714285715 0 0 0
0.32 0.545454545454545 0.8 0.9 0.387636363636363 0.494
0.2 0.348484848484849 0.2 0.9 0.244545454545455 0.41
0.142857142857143 0.181818181818182 0.521739130434783 0 0.154545454545455 0.1
0.14 0.181818181818182 0.528571428571429 0 0.152545454545455 0.098
0.12 0.181818181818182 0.528985507246377 0 0.138545454545455 0.084
0 0 0 0 0 0
0.02 0.0606060606060606 0.407142857142857 0 0.0321818181818182 0.014
0 0 0.0714285714285714 0 0 0
0.02 0.0606060606060606 0.392857142857143 0 0.0321818181818182 0.014
0.02 0.0606060606060606 0.392857142857143 0 0.0321818181818182 0.014
0 0 0.0785714285714286 0 0 0
0.02 0.0606060606060606 0.392857142857143 0 0.0321818181818182 0.014
0.2 0.363636363636364 0.221428571428571 0.9 0.249090909090909 0.41
0.1 0.125 0.130434782608696 0 0.1075 0.07
0.68 0.46969696969697 0.207142857142857 0.1 0.616909090909091 0.506
0.32 0.53030303030303 0.528571428571429 0.9 0.383090909090909 0.494
0.208333333333333 0.390625 0.136363636363636 0.9 0.263020833333333 0.415833333333333
0.02 0.0606060606060606 0.378571428571429 0 0.0321818181818182 0.014
0 0 0.121428571428571 0 0 0
0.28 0.578125 0.678571428571429 0.9 0.3694375 0.466
0.02 0.0606060606060606 0.407142857142857 0 0.0321818181818182 0.014
0.02 0.0606060606060606 0.4 0 0.0321818181818182 0.014
0.22 0.515151515151515 0.778571428571429 0.9 0.308545454545455 0.424
0.58 0.439393939393939 0.0928571428571429 0.1 0.537818181818182 0.436
0.2 0.424242424242424 0.264285714285714 0.9 0.267272727272727 0.41
0.22 0.136363636363636 0.557142857142857 0 0.194909090909091 0.154
0.2 0.375 0.121428571428571 0.944444444444444 0.2525 0.423333333333333
0.08 0.0303030303030303 0.181159420289855 0 0.0650909090909091 0.056
0 0 0.102941176470588 0 0 0
0.0833333333333334 0.318181818181818 0.314285714285714 0.5 0.153787878787879 0.208333333333333
0.1 0.318181818181818 0.314285714285714 0.5 0.165454545454545 0.22
0.08 0.0303030303030303 0.0857142857142857 0 0.0650909090909091 0.056
0 0 0 0 0 0
0.36 0.590909090909091 0.8 0.944444444444444 0.429272727272727 0.535333333333333
0.0952380952380952 0.136363636363636 0.421428571428571 0 0.107575757575757 0.0666666666666666
0.24 0.136363636363636 0.0714285714285714 0.45 0.208909090909091 0.303
0 0 0.0714285714285714 0 0 0
0.1 0.318181818181818 0.308823529411765 0.5 0.165454545454545 0.22
0.02 0.136363636363636 0.414285714285714 0 0.0549090909090908 0.014
0.1 0.318181818181818 0.311594202898551 0.5 0.165454545454545 0.22
0.42 0.303030303030303 0.871428571428571 0.45 0.384909090909091 0.429
0.56 0.409090909090909 0.0285714285714286 0.05 0.514727272727273 0.407
0.02 0.151515151515151 0.414285714285714 0 0.0594545454545453 0.014
0 0 0.0507246376811594 0 0 0
0.32 0.0909090909090909 0.242857142857143 0.35 0.251272727272727 0.329
0.56 0.393939393939394 0.0571428571428572 0.166666666666667 0.510181818181818 0.442
0.08 0 0.141791044776119 0 0.056 0.056
0.02 0.151515151515151 0.371428571428571 0 0.0594545454545453 0.014
0.42 0.454545454545455 0.579710144927536 0.85 0.430363636363637 0.549
0 0 0.0441176470588235 0 0 0
0 0 0.05 0 0 0
0.02 0.0151515151515151 0.364285714285714 0 0.0185454545454545 0.014
0.58 0.53030303030303 0.0357142857142857 0.15 0.565090909090909 0.451
0.56 0.53030303030303 0.0642857142857143 0.15 0.551090909090909 0.437
0.56 0.53030303030303 0.0642857142857143 0.15 0.551090909090909 0.437
0 0 0.0571428571428572 0 0 0
0.02 0.318181818181818 0.0362318840579711 0.5 0.109454545454545 0.164
0 0 0.072463768115942 0 0 0
0.18 0.03125 0.405797101449275 0 0.135375 0.126
0.56 0.484848484848485 0.0357142857142857 0.15 0.537454545454546 0.437
0.0208333333333334 0.0151515151515151 0.335714285714286 0 0.0191287878787879 0.0145833333333334
0.18 0.0606060606060606 0.607142857142857 0 0.144181818181818 0.126
0.08 0.0303030303030303 0.0642857142857143 0 0.0650909090909091 0.056
0.1 0.0303030303030303 0.340579710144927 0 0.0790909090909091 0.07
0.1 0.0303030303030303 0.342857142857143 0 0.0790909090909091 0.07
0 0 0.0571428571428572 0 0 0
0 0.166666666666667 0 0 0.0500000000000001 0
0.108695652173913 0.0303030303030303 0.340579710144927 0 0.0851778656126482 0.0760869565217391
0.56 0.46969696969697 0.0357142857142857 0.15 0.532909090909091 0.437
0.104166666666667 0.0303030303030303 0.365671641791045 0 0.082007575757576 0.0729166666666669
0.02 0.0303030303030303 0.335714285714286 0 0.0230909090909091 0.014
0.02 0.0303030303030303 0.335714285714286 0 0.0230909090909091 0.014
0.02 0.0303030303030303 0.326086956521739 0 0.0230909090909091 0.014
0.14 0.409090909090909 0.592857142857143 0.5 0.220727272727273 0.248
0.22 0.0909090909090909 0.0642857142857143 0.35 0.181272727272727 0.259
0.04 0.375 0.2 0.5 0.1405 0.178
0.02 0 0 0 0.014 0.014
0.14 0.409090909090909 0.592857142857143 0.5 0.220727272727273 0.248
0.04 0.378787878787879 0.0357142857142857 0.5 0.141636363636364 0.178
0.14 0.387096774193548 0.602941176470588 0.5 0.214129032258064 0.248
0.02 0.0303030303030303 0.335714285714286 0 0.0230909090909091 0.014
0.02 0.378787878787879 0.13768115942029 0.5 0.127636363636364 0.164
0 0 0 0 0 0
0 0 0.0857142857142857 0 0 0
0.58 0.46969696969697 0.0357142857142857 0.15 0.546909090909091 0.451
0 0 0 0 0 0
0.22 0.439393939393939 0.671428571428571 0.5 0.285818181818182 0.304
0 0 0 0 0 0
0.54 0.484848484848485 0.107142857142857 0.15 0.523454545454546 0.423
0.28 0.484848484848485 0.45 0.85 0.341454545454545 0.451
0.48 0.484848484848485 0.0214285714285715 0.15 0.481454545454545 0.381
0 0.0454545454545454 0.207142857142857 0 0.0136363636363636 0
0 0.0151515151515151 0.27536231884058 0 0.00454545454545453 0
0.541666666666667 0.484848484848485 0.0857142857142857 0.1 0.524621212121212 0.409166666666667
0.26 0.424242424242424 0.321428571428571 0.55 0.309272727272727 0.347
0.2 0.0757575757575758 0.171428571428571 0 0.162727272727273 0.14
0.04 0 0.166666666666667 0 0.028 0.028
0 0 0.0285714285714286 0 0 0
0.104166666666667 0.0454545454545454 0.289855072463768 0 0.0865530303030305 0.0729166666666669
0.0833333333333334 0.151515151515151 0.391304347826087 0.25 0.103787878787879 0.133333333333333
0.12 0.166666666666667 0.428571428571429 0.25 0.134 0.159
0.3 0 0.392857142857143 0 0.21 0.21
0.04 0.106060606060606 0 0 0.0598181818181818 0.028
0.4375 0.0303030303030303 0.710144927536232 0.05 0.315340909090909 0.32125
0.04 0.106060606060606 0 0 0.0598181818181818 0.028
0.0600000000000001 0.0757575757575758 0.0571428571428572 0.15 0.0647272727272728 0.0870000000000001
0 0 0 0 0 0
0.32 0.015625 0.564285714285714 0 0.2286875 0.224
0 0 0.00714285714285712 0 0 0
0.04 0.106060606060606 0 0.05 0.0598181818181818 0.043
0.48 0.136363636363636 0.914285714285714 0.05 0.376909090909091 0.351
0 0 0.0214285714285715 0 0 0
0.04 0.0909090909090909 0.00735294117647056 0 0.0552727272727273 0.028
0.04 0.106060606060606 0 0 0.0598181818181818 0.028
0 0 0.00714285714285712 0 0 0
0 0 0 0 0 0
0.28 0 0.564285714285714 0 0.196 0.196
0.48 0.136363636363636 0.914285714285714 0.0555555555555556 0.376909090909091 0.352666666666667
0.12 0.0303030303030303 0.0895522388059702 0.05 0.0930909090909091 0.099
0.12 0.0303030303030303 0.135714285714286 0.05 0.0930909090909091 0.099
0.0416666666666666 0.09375 0 0 0.0572916666666666 0.0291666666666666
0.04 0.09375 0.00714285714285712 0 0.056125 0.028
0 0 0.00724637681159424 0 0 0
0.44 0.032258064516129 0.728571428571429 0.0555555555555556 0.317677419354839 0.324666666666667
0.4 0.0303030303030303 0.721428571428571 0.05 0.289090909090909 0.295
0.44 0.136363636363636 0.731884057971014 0.05 0.348909090909091 0.323
0 0 0 0 0 0
0.28 0 0.585714285714286 0 0.196 0.196
0.04 0.0909090909090909 0 0 0.0552727272727273 0.028
0.12 0.0303030303030303 0.114285714285714 0.05 0.0930909090909091 0.099
0.04 0.106060606060606 0 0 0.0598181818181818 0.028
0 0 0.00714285714285712 0 0 0
0.44 0.136363636363636 0.721428571428571 0.05 0.348909090909091 0.323
0 0 0 0 0 0
0.12 0.0303030303030303 0.114285714285714 0.05 0.0930909090909091 0.099
0.12 0.0303030303030303 0.115942028985507 0.05 0.0930909090909091 0.099
0.46 0.121212121212121 0.8 0.05 0.358363636363636 0.337
0.2 0.151515151515151 0.0142857142857142 0 0.185454545454545 0.14
0.46 0.121212121212121 0.797101449275362 0.05 0.358363636363636 0.337
0.12 0.0303030303030303 0.0714285714285714 0.05 0.0930909090909091 0.099
0.5 0.121212121212121 0.811594202898551 0.05 0.386363636363636 0.365
0.0600000000000001 0.078125 0 0 0.0654375000000001 0.0420000000000001
0.12 0.0303030303030303 0.0714285714285714 0.05 0.0930909090909091 0.099
0 0 0.0357142857142857 0 0 0
0.28 0 0.642857142857143 0 0.196 0.196
0.32 0.787878787878788 0.15 0.75 0.460363636363636 0.449
0.0600000000000001 0.0909090909090909 0.0214285714285715 0 0.0692727272727273 0.0420000000000001
0.0600000000000001 0.0909090909090909 0.0220588235294118 0.05 0.0692727272727273 0.0570000000000001
0.32 0.787878787878788 0.121428571428571 0.75 0.460363636363636 0.449
0 0.0151515151515151 0 0 0.00454545454545453 0
0 0 0.0428571428571428 0 0 0
0.38 0 0.621428571428571 0 0.266 0.266
0.0600000000000001 0.0909090909090909 0 0 0.0692727272727273 0.0420000000000001
0.0600000000000001 0.0757575757575758 0 0 0.0647272727272728 0.0420000000000001
0.0600000000000001 0.0909090909090909 0 0 0.0692727272727273 0.0420000000000001
0.0600000000000001 0.0909090909090909 0.0285714285714286 0 0.0692727272727273 0.0420000000000001
0.0600000000000001 0.0909090909090909 0.0285714285714286 0 0.0692727272727273 0.0420000000000001
0.0600000000000001 0.0909090909090909 0 0 0.0692727272727273 0.0420000000000001
0.0600000000000001 0.0909090909090909 0 0 0.0692727272727273 0.0420000000000001
0.0600000000000001 0.0909090909090909 0 0 0.0692727272727273 0.0420000000000001
0.0600000000000001 0.0909090909090909 0 0 0.0692727272727273 0.0420000000000001
0.1 0 0 0 0.07 0.07
0.32 0.848484848484849 0.142857142857143 0.65 0.478545454545455 0.419
0.32 0.848484848484849 0.142857142857143 0.65 0.478545454545455 0.419
0.32 0.85 0.154411764705882 0.65 0.479 0.419
0.22 0.757575757575758 0.0928571428571429 0.611111111111111 0.381272727272727 0.337333333333333
0.0600000000000001 0.0909090909090909 0 0 0.0692727272727273 0.0420000000000001
0.4 0.0303030303030303 0.739130434782609 0.05 0.289090909090909 0.295
0.04 0 0 0 0.028 0.028
0.32 0.848484848484849 0.159420289855073 0.65 0.478545454545455 0.419
0 0.0151515151515151 0 0 0.00454545454545453 0
0.22 0.757575757575758 0.107142857142857 0.65 0.381272727272727 0.349
0.04 0 0.0428571428571428 0 0.028 0.028
0.0600000000000001 0.0757575757575758 0 0 0.0647272727272728 0.0420000000000001
0.0600000000000001 0.0757575757575758 0 0 0.0647272727272728 0.0420000000000001
0.28 0.196969696969697 0.107142857142857 0.3 0.255090909090909 0.286
0.5 0 0.757142857142857 0.05 0.35 0.365
0.26 0.181818181818182 0.164285714285714 0.3 0.236545454545455 0.272
0.26 0.212121212121212 0.0357142857142857 0.3 0.245636363636364 0.272
0 0 0 0.1 0 0.03
0.26 0 0.1 0 0.182 0.182
0.12 0.121212121212121 0.528571428571429 0.6 0.120363636363636 0.264
0.36 0.121212121212121 0.457142857142857 0.6 0.288363636363636 0.432
0.38 0.121212121212121 0.608695652173913 0.6 0.302363636363636 0.446
0.4 0.121212121212121 0.5 0.55 0.316363636363636 0.445
0 0 0.0214285714285715 0 0 0
0.2 0.136363636363636 0.257142857142857 0 0.180909090909091 0.14
0.3 0.151515151515151 0.5 0.55 0.255454545454545 0.375
0.44 0.5 0.0142857142857142 0.45 0.458 0.443
0 0 0.0214285714285715 0 0 0
0 0 0.0142857142857142 0 0 0
0.04 0.106060606060606 0 0 0.0598181818181818 0.028
0 0 0.0214285714285715 0 0 0
0.42 0.590909090909091 0.378571428571429 0.45 0.471272727272727 0.429
0.02 0.136363636363636 0.0785714285714286 0 0.0549090909090908 0.014
0.28 0.227272727272727 0.542857142857143 0.55 0.264181818181818 0.361
0 0 0.0579710144927537 0 0 0
0 0 0.128571428571429 0 0 0
0.28 0.136363636363636 0.0928571428571429 0 0.236909090909091 0.196
0 0 0 0 0 0
0 0 0.0642857142857143 0 0 0
0.24 0.212121212121212 0.571428571428571 0.55 0.231636363636364 0.333
0.2 0.0151515151515151 0.282608695652174 0 0.144545454545455 0.14
0 0 0.0571428571428572 0 0 0
0 0 0.142857142857143 0 0 0
0.28 0.136363636363636 0.192857142857143 0.05 0.236909090909091 0.211
0 0 0 0 0 0
0.1 0.106060606060606 0 0 0.101818181818182 0.07
0.0869565217391305 0.106060606060606 0 0 0.0926877470355731 0.0608695652173913
0.1 0.0606060606060606 0.214285714285714 0 0.0881818181818182 0.07
0.18 0.166666666666667 0.528571428571429 0 0.176 0.126
0 0 0.0147058823529411 0 0 0
0.14 0.0606060606060606 0.478571428571429 0 0.116181818181818 0.098
0.2 0.166666666666667 0.785714285714286 0 0.19 0.14
0.0600000000000001 0.0757575757575758 0.0428571428571428 0 0.0647272727272728 0.0420000000000001
0.22 0.136363636363636 0.707142857142857 0 0.194909090909091 0.154
0.04 0 0.528571428571429 0 0.028 0.028
0 0 0 0 0 0
0.08 0.348484848484849 0.657142857142857 0 0.160545454545455 0.056
0.34 0.333333333333333 0.963768115942029 0 0.338 0.238
0.14 0.333333333333333 0.731884057971014 0 0.198 0.098
0.04 0.212121212121212 0.114285714285714 0 0.0916363636363636 0.028
0.12 0 0.2 0 0.084 0.084
0.26 0.318181818181818 0.521428571428571 0 0.277454545454545 0.182
0.12 0 0.208955223880597 0 0.084 0.084
0.479166666666667 0.333333333333333 0.905797101449275 0 0.435416666666667 0.335416666666667
0.46 0.333333333333333 0.892857142857143 0 0.422 0.322
0.1 0.196969696969697 0.521428571428571 0 0.129090909090909 0.07
0.2 0 0.485714285714286 0 0.14 0.14
0 0.166666666666667 0.114285714285714 0 0.0500000000000001 0
0.12 0.181818181818182 0.171428571428571 0 0.138545454545455 0.084
0.62 0.625 0.0142857142857142 1 0.6215 0.734
0.02 0.0909090909090909 0.115942028985507 0.05 0.0412727272727273 0.029
0 0 0.0289855072463768 0 0 0
0.58 0.484848484848485 0.0357142857142857 0.9 0.551454545454545 0.676
0.18 0.287878787878788 0.314285714285714 0.1 0.212363636363636 0.156
0 0 0.0642857142857143 0 0 0
0.14 0.303030303030303 0.364285714285714 0 0.188909090909091 0.098
0.58 0.484848484848485 0.0357142857142857 0.9 0.551454545454545 0.676
0.3 0.424242424242424 0.557142857142857 0.1 0.337272727272727 0.24
0.14 0.136363636363636 0.181159420289855 0 0.138909090909091 0.098
0.14 0.136363636363636 0.178571428571429 0 0.138909090909091 0.098
0.1 0.363636363636364 0.268115942028985 0 0.179090909090909 0.07
0.0600000000000001 0.242424242424242 0.271428571428571 0 0.114727272727273 0.0420000000000001
0.26 0.378787878787879 0.364285714285714 0.1 0.295636363636364 0.212
0 0 0.0220588235294118 0 0 0
0.282608695652174 0.393939393939394 0.301470588235294 0.1 0.31600790513834 0.227826086956522
0.12 0.0606060606060606 0.0214285714285715 0.1 0.102181818181818 0.114
0.28 0.393939393939394 0.371428571428571 0.1 0.314181818181818 0.226
0.291666666666667 0.393939393939394 0.385714285714286 0.1 0.322348484848485 0.234166666666667
0 0 0.128571428571429 0 0 0
0.04 0 0.342857142857143 0 0.028 0.028
0.26 0.40625 0.385714285714286 0.1 0.303875 0.212
0.14 0.0151515151515151 0.542857142857143 0 0.102545454545455 0.098
0 0 0.121428571428571 0 0 0
0.58 0.424242424242424 0.0579710144927537 0.9 0.533272727272727 0.676
0.58 0.424242424242424 0.0571428571428572 0.9 0.533272727272727 0.676
0.28 0.393939393939394 0.3 0.1 0.314181818181818 0.226
0 0.166666666666667 0.157142857142857 0 0.0500000000000001 0
0.16 0.348484848484849 0.242857142857143 0 0.216545454545455 0.112
0.6 0.378787878787879 0.0214285714285715 0.9 0.533636363636364 0.69
0.26 0.121212121212121 0.214285714285714 0.6 0.218363636363636 0.362
0 0 0.0362318840579711 0 0 0
0.28 0.390625 0.4 0 0.3131875 0.196
0 0.0151515151515151 0 0 0.00454545454545453 0
0.36 0.363636363636364 0.521428571428571 0.1 0.361090909090909 0.282
0.42 0.424242424242424 0.221428571428571 0.75 0.421272727272727 0.519
0.1 0.0757575757575758 0.0214285714285715 0 0.0927272727272727 0.07
0.12 0.0757575757575758 0.536231884057971 0.1 0.106727272727273 0.114
0 0.121212121212121 0 0 0.0363636363636363 0
0.28 0.409090909090909 0.164285714285714 0.05 0.318727272727273 0.211
0 0 0.2 0 0 0
0.4 0.424242424242424 0.335714285714286 0.1 0.407272727272727 0.31
0 0.0303030303030303 0.0869565217391305 0 0.00909090909090909 0
0 0 0.0714285714285714 0 0 0
0.02 0 0 0 0.014 0.014
0.02 0 0.0217391304347826 0 0.014 0.014
0.32 0.409090909090909 0.242857142857143 0.35 0.346727272727273 0.329
0.5 0.393939393939394 0.278571428571429 0.55 0.468181818181818 0.515
0 0 0.0142857142857142 0 0 0
0.117647058823529 0.0303030303030303 0.0220588235294118 0.2 0.0914438502673794 0.14235294117647
0 0 0.05 0 0 0
0.3125 0.370967741935484 0.0434782608695652 0.35 0.330040322580645 0.32375
0.5 0.378787878787879 0.307142857142857 0.55 0.463636363636364 0.515
0.02 0 0.0214285714285715 0 0.014 0.014
0 0.0454545454545454 0.45 0.1 0.0136363636363636 0.03
0.32 0.409090909090909 0.0214285714285715 0.35 0.346727272727273 0.329
0.02 0 0.0214285714285715 0 0.014 0.014
0.34 0.424242424242424 0.0642857142857143 0.35 0.365272727272727 0.343
0.34 0.424242424242424 0.0642857142857143 0.35 0.365272727272727 0.343
0.34 0.424242424242424 0.0857142857142857 0.35 0.365272727272727 0.343
0.34 0.439393939393939 0.0642857142857143 0.35 0.369818181818182 0.343
0.38 0.378787878787879 0.115942028985507 0.55 0.379636363636364 0.431
0.52 0.621212121212121 0.614285714285714 0.45 0.550363636363636 0.499
0.16 0.196969696969697 0.492857142857143 0.1 0.171090909090909 0.142
0.34 0.378787878787879 0.0642857142857143 0.35 0.351636363636364 0.343
0.34 0.424242424242424 0.0642857142857143 0.35 0.365272727272727 0.343
0 0 0.221428571428571 0 0 0
0 0 0.0714285714285714 0 0 0
0.34 0.378787878787879 0.0642857142857143 0.35 0.351636363636364 0.343
0.34 0.378787878787879 0.0642857142857143 0.35 0.351636363636364 0.343
0 0 0.0735294117647058 0 0 0
0.34 0.378787878787879 0.0642857142857143 0.35 0.351636363636364 0.343
0.0208333333333334 0 0.0362318840579711 0 0.0145833333333334 0.0145833333333334
0.34 0.378787878787879 0.0642857142857143 0.35 0.351636363636364 0.343
0.34 0.378787878787879 0.0642857142857143 0.35 0.351636363636364 0.343
0.34 0.378787878787879 0.0642857142857143 0.35 0.351636363636364 0.343
0 0 0.0367647058823529 0 0 0
0 0.0454545454545454 0.543478260869565 0.1 0.0136363636363636 0.03
0 0 0.05 0 0 0
0 0.0454545454545454 0.178571428571429 0.1 0.0136363636363636 0.03
0.5 0.484848484848485 0.702898550724638 0.45 0.495454545454545 0.485
0.48 0.515151515151515 0.271428571428571 0.55 0.490545454545455 0.501
0.42 0.620689655172414 0.3 0.75 0.480206896551724 0.519
0.4 0.575757575757576 0.357142857142857 0.75 0.452727272727273 0.505
0.12 0.0454545454545454 0.228571428571429 0.2 0.0976363636363636 0.144
0 0 0.185714285714286 0 0 0
0 0 0.185714285714286 0 0 0
0.38 0.590909090909091 0.58695652173913 0.75 0.443272727272727 0.491
0 0.0454545454545454 0.442028985507246 0.35 0.0136363636363636 0.105
0.32 0.333333333333333 0.614285714285714 0.4 0.324 0.344
0.02 0.0454545454545454 0.35 0.35 0.0276363636363636 0.119
0.22 0.181818181818182 0.457142857142857 0.55 0.208545454545455 0.319
0.4 0.53030303030303 0.164285714285714 0.4 0.439090909090909 0.4
0.38 0.287878787878788 0.371428571428571 0.05 0.352363636363636 0.281
0.4 0.53030303030303 0.164285714285714 0.4 0.439090909090909 0.4
0.416666666666667 0.482758620689655 0.371212121212121 0.666666666666667 0.436494252873563 0.491666666666667
0.12 0.0303030303030303 0.128571428571429 0 0.0930909090909091 0.084
0.34 0.484848484848485 0.314285714285714 0.7 0.383454545454545 0.448
0.36 0.318181818181818 0.428571428571429 0.05 0.347454545454545 0.267
0.12 0.0303030303030303 0.115942028985507 0 0.0930909090909091 0.084
0.34 0.484848484848485 0.307142857142857 0.7 0.383454545454545 0.448
0 0 0.164285714285714 0 0 0
0.34 0.484848484848485 0.221428571428571 0.7 0.383454545454545 0.448
0.02 0 0.0785714285714286 0.05 0.014 0.029
0.38 0.439393939393939 0.271428571428571 0.3 0.397818181818182 0.356
0.38 0.439393939393939 0.271428571428571 0.3 0.397818181818182 0.356
0.36 0.454545454545455 0.347826086956522 0.7 0.388363636363636 0.462
0.36 0.333333333333333 0.214285714285714 0.05 0.352 0.267
0.36 0.333333333333333 0.264285714285714 0.05 0.352 0.267
0.36 0.333333333333333 0.22463768115942 0.05 0.352 0.267
0 0.0151515151515151 0.157142857142857 0 0.00454545454545453 0
0.12 0.0454545454545454 0.0642857142857143 0 0.0976363636363636 0.084
0.14 0.0909090909090909 0.00714285714285712 0 0.125272727272727 0.098
0.36 0.303030303030303 0.428571428571429 0.05 0.342909090909091 0.267
0.34 0.5 0.385714285714286 0.45 0.388 0.373
0.395833333333333 0.272727272727273 0.7 0.05 0.358901515151515 0.292083333333333
0 0 0.0785714285714286 0 0 0
0.16 0.151515151515151 0.181159420289855 0.5 0.157454545454545 0.262
0.354166666666667 0.5 0.108695652173913 0.4 0.397916666666667 0.367916666666667
0.12 0.0454545454545454 0 0 0.0976363636363636 0.084
0 0 0 0 0 0
0.38 0.515151515151515 0.0928571428571429 0.4 0.420545454545454 0.386
0 0.106060606060606 0.107142857142857 0 0.0318181818181818 0
0 0.121212121212121 0.107142857142857 0 0.0363636363636363 0
0.24 0.287878787878788 0.228571428571429 0.25 0.254363636363636 0.243
0.25 0.166666666666667 0 0.3 0.225 0.265
0.3 0.151515151515151 0.378571428571429 0.3 0.255454545454545 0.3
0 0.151515151515151 0.264285714285714 0 0.0454545454545453 0
0.36 0.560606060606061 0.592857142857143 0.45 0.420181818181818 0.387
0.145833333333333 0.196969696969697 0 0 0.161174242424242 0.102083333333333
0.14 0.151515151515151 0 0 0.143454545454545 0.098
0.36 0.606060606060606 0.571428571428571 0.45 0.433818181818182 0.387
0.36 0.651515151515151 0.565217391304348 0.5 0.447454545454545 0.402
0.36 0.666666666666667 0.578571428571429 0.45 0.452 0.387
0.3 0.0909090909090909 0.392857142857143 0.3 0.237272727272727 0.3
0.48 0.636363636363636 0.542857142857143 0.35 0.526909090909091 0.441
0.32 0.5625 0.338235294117647 0.25 0.39275 0.299
0.36 0.136363636363636 0.4 0.3 0.292909090909091 0.342
0.36 0.121212121212121 0.4 0.3 0.288363636363636 0.342
0.52 0.181818181818182 0.571428571428571 0.4 0.418545454545455 0.484
0.32 0.515151515151515 0.514285714285714 0.45 0.378545454545455 0.359
0.16 0.227272727272727 0.0642857142857143 0.35 0.180181818181818 0.217
0 0 0.0571428571428572 0 0 0
0.08 0.171875 0 0 0.1075625 0.056
0.6 0.212121212121212 0.428571428571429 0.55 0.483636363636364 0.585
0.4 0.121212121212121 0.357142857142857 0.25 0.316363636363636 0.355
0.333333333333333 0.424242424242424 0.492857142857143 0.2 0.36060606060606 0.293333333333333
0.32 0.181818181818182 0.0714285714285714 0.05 0.278545454545455 0.239
0.08 0.0757575757575758 0.0652173913043478 0 0.0787272727272727 0.056
0.22 0.121212121212121 0.107142857142857 0 0.190363636363636 0.154
0.66 0.348484848484849 0.330882352941177 0.8 0.566545454545455 0.702
0.3125 0.439393939393939 0.507142857142857 0.2 0.350568181818182 0.27875
0.32 0.439393939393939 0.507142857142857 0.2 0.355818181818182 0.284
0.1 0.0757575757575758 0.072463768115942 0 0.0927272727272727 0.07
0.32 0.454545454545455 0.507352941176471 0.2 0.360363636363636 0.284
0.333333333333333 0.439393939393939 0.514492753623188 0.2 0.365151515151515 0.293333333333333
0.32 0.439393939393939 0.5 0.2 0.355818181818182 0.284
0.12 0.0757575757575758 0.278571428571429 0 0.106727272727273 0.084
0.32 0.40625 0.428571428571429 0.2 0.345875 0.284
0.0600000000000001 0.106060606060606 0.0507246376811594 0 0.0738181818181819 0.0420000000000001
0.24 0.303030303030303 0.407142857142857 0.2 0.258909090909091 0.228
0.08 0.136363636363636 0.0142857142857142 0.1 0.0969090909090908 0.086
0.14 0.106060606060606 0.135714285714286 0.1 0.129818181818182 0.128
0.58 0.53030303030303 0.15 0.15 0.565090909090909 0.451
0.0600000000000001 0.121212121212121 0 0.1 0.0783636363636364 0.0720000000000001
0.58 0.484848484848485 0.3 0.15 0.551454545454545 0.451
0.58 0.484848484848485 0.3 0.15 0.551454545454545 0.451
0.58 0.484848484848485 0.3 0.15 0.551454545454545 0.451
0.58 0.5 0.285714285714286 0.15 0.556 0.451
0.16 0.136363636363636 0.214285714285714 0.2 0.152909090909091 0.172
0.58 0.484848484848485 0.311594202898551 0.15 0.551454545454545 0.451
0.12 0.121212121212121 0.614285714285714 0.1 0.120363636363636 0.114
0.12 0.121212121212121 0.35 0.1 0.120363636363636 0.114
0.12 0.121212121212121 0.35 0.1 0.120363636363636 0.114
0.12 0.121212121212121 0.35 0.1 0.120363636363636 0.114
0.12 0.121212121212121 0.371428571428571 0.1 0.120363636363636 0.114
0.12 0.121212121212121 0.297101449275362 0.1 0.120363636363636 0.114
0.12 0.121212121212121 0.376811594202899 0.1 0.120363636363636 0.114
0.3 0.378787878787879 0.457142857142857 0.7 0.323636363636364 0.42
0.14 0.121212121212121 0.4 0.1 0.134363636363636 0.128
0.12 0.121212121212121 0.4 0.1 0.120363636363636 0.114
0.12 0.121212121212121 0.4 0.1 0.120363636363636 0.114
0.12 0.121212121212121 0.464285714285714 0.1 0.120363636363636 0.114
0.104166666666667 0.121212121212121 0.447761194029851 0.1 0.109280303030303 0.102916666666667
0.12 0.121212121212121 0.442857142857143 0.1 0.120363636363636 0.114
0.12 0.121212121212121 0.442028985507246 0.1 0.120363636363636 0.114
0.12 0.121212121212121 0.464285714285714 0.15 0.120363636363636 0.129
0.12 0.121212121212121 0.464285714285714 0.1 0.120363636363636 0.114
0.5625 0.5 0.147058823529412 0.25 0.54375 0.46875
0.12 0.121212121212121 0.471428571428571 0.1 0.120363636363636 0.114
0.12 0.121212121212121 0.435714285714286 0.1 0.120363636363636 0.114
0.44 0.196969696969697 0.242857142857143 0.25 0.367090909090909 0.383
0.12 0.0454545454545454 0 0.05 0.0976363636363636 0.099
0.125 0.0454545454545454 0 0.05 0.101136363636364 0.1025
0.32 0.181818181818182 0.310606060606061 0.35 0.278545454545455 0.329
0.54 0.378787878787879 0.0857142857142857 0 0.491636363636364 0.378
0.34 0.193548387096774 0.392857142857143 0.35 0.296064516129032 0.343
0.32 0.181818181818182 0.35 0.35 0.278545454545455 0.329
0.291666666666667 0.1875 0.375 0.35 0.260416666666667 0.309166666666667
0 0 0.0846153846153846 0 0 0
0 0 0 0 0 0
0 0 0.00714285714285712 0 0 0
0 0 0.00714285714285712 0 0 0
0.12 0.0454545454545454 0 0.05 0.0976363636363636 0.099
0.28 0.46969696969697 0.414285714285714 0.7 0.336909090909091 0.406
0.5 0.393939393939394 0.214285714285714 0 0.468181818181818 0.35
0.14 0.424242424242424 0.405797101449275 0.7 0.225272727272727 0.308
0.5 0.393939393939394 0.128571428571429 0 0.468181818181818 0.35
0.52 0.393939393939394 0.278571428571429 0 0.482181818181818 0.364
0.14 0.0454545454545454 0 0 0.111636363636364 0.098
0.5 0.393939393939394 0.268115942028985 0 0.468181818181818 0.35
0 0 0.128571428571429 0 0 0
0 0 0.2 0 0 0
0.32 0.136363636363636 0 0 0.264909090909091 0.224
0 0 0.128571428571429 0 0 0
0.46 0.5625 0.585714285714286 0.7 0.49075 0.532
0.145833333333333 0.265625 0 0 0.181770833333333 0.102083333333333
0 0.0151515151515151 0.285714285714286 0.05 0.00454545454545453 0.015
0 0 0.178571428571429 0 0 0
0.48 0.606060606060606 0.664285714285714 0.5 0.517818181818182 0.486
0 0.0151515151515151 0 0.05 0.00454545454545453 0.015
0.2 0.242424242424242 0.307142857142857 0.3 0.212727272727273 0.23
0 0 0 0 0 0
0.3 0.106060606060606 0.442857142857143 0.05 0.241818181818182 0.225
0.3 0.106060606060606 0.0714285714285714 0.05 0.241818181818182 0.225
0.28 0.363636363636364 0 0.45 0.305090909090909 0.331
0 0.0151515151515151 0.114285714285714 0.05 0.00454545454545453 0.015
0.42 0.106060606060606 0.521428571428571 0.05 0.325818181818182 0.309
0.12 0 0.421428571428571 0 0.084 0.084
0.12 0 0.421428571428571 0 0.084 0.084
0.12 0 0.41304347826087 0 0.084 0.084
0.12 0.0303030303030303 0.157142857142857 0.05 0.0930909090909091 0.099
0.18 0.242424242424242 0 0.25 0.198727272727273 0.201
0.28 0.378787878787879 0 0.1 0.309636363636364 0.226
0 0.0151515151515151 0.0942028985507246 0.05 0.00454545454545453 0.015
0 0.0151515151515151 0.107142857142857 0.05 0.00454545454545453 0.015
0 0.0151515151515151 0.0928571428571429 0.05 0.00454545454545453 0.015
0.32 0.171875 0.1 0.05 0.2755625 0.239
0.26 0.0454545454545454 0.185714285714286 0.05 0.195636363636364 0.197
0.0600000000000001 0 0.00714285714285712 0 0.0420000000000001 0.0420000000000001
0.36 0.333333333333333 0.278571428571429 0.45 0.352 0.387
0.44 0.621212121212121 0 0.4 0.494363636363636 0.428
0.3 0 0.364285714285714 0.05 0.21 0.225
0.42 0.621212121212121 0 0.4 0.480363636363636 0.414
0.26 0.348484848484849 0.228571428571429 0.65 0.286545454545455 0.377
0.26 0.34375 0.228571428571429 0.65 0.285125 0.377
0.26 0.348484848484849 0.22463768115942 0.65 0.286545454545455 0.377
0.4 0.606060606060606 0 0.2 0.461818181818182 0.34
0.520833333333333 0.609375 0.385714285714286 0.2 0.547395833333333 0.424583333333333
0.02 0.348484848484849 0.178571428571429 0.6 0.118545454545455 0.194
0.2 0.0454545454545454 0.457142857142857 0.15 0.153636363636364 0.185
0.16 0.0151515151515151 0.271428571428571 0 0.116545454545455 0.112
0.16 0.0151515151515151 0.271428571428571 0 0.116545454545455 0.112
0.46 0.121212121212121 0.188405797101449 0.85 0.358363636363636 0.577
0.54 0.136363636363636 0.292857142857143 0.85 0.418909090909091 0.633
0.0600000000000001 0 0 0 0.0420000000000001 0.0420000000000001
0.36 0.625 0.142857142857143 0.05 0.4395 0.267
0.02 0.181818181818182 0.242857142857143 0.1 0.0685454545454546 0.044
0.458333333333333 0.166666666666667 0.164285714285714 0.833333333333333 0.370833333333333 0.570833333333333
0.02 0.196969696969697 0.221428571428571 0.1 0.0730909090909091 0.044
0.36 0.651515151515151 0.628571428571429 0.2 0.447454545454545 0.312
0.36 0.651515151515151 0.628571428571429 0.2 0.447454545454545 0.312
0.36 0.651515151515151 0.628571428571429 0.2 0.447454545454545 0.312
0.08 0.0757575757575758 0.628571428571429 0 0.0787272727272727 0.056
0.36 0.651515151515151 0.634328358208955 0.2 0.447454545454545 0.312
0.36 0.651515151515151 0.628571428571429 0.2 0.447454545454545 0.312
0.08 0 0.0785714285714286 0 0.056 0.056
0.44 0.181818181818182 0.257142857142857 0.65 0.362545454545455 0.503
0.24 0.516129032258065 0.253623188405797 0.2 0.322838709677419 0.228
0 0 0.178571428571429 0 0 0
0.14 0 0.0214285714285715 0 0.098 0.098
0 0 0 0 0 0
0.24 0.53030303030303 0.0142857142857142 0.2 0.327090909090909 0.228
0.24 0.546875 0.0142857142857142 0.2 0.3320625 0.228
0.46 0.546875 0.485714285714286 0.2 0.4860625 0.382
0.24 0.53125 0.0144927536231884 0.2 0.327375 0.228
0.48 0.166666666666667 0.4 0.65 0.386 0.531
0 0 0.0285714285714286 0 0 0
0.28 0.545454545454545 0.442857142857143 0.2 0.359636363636364 0.256
0.41304347826087 0.151515151515151 0.415384615384615 0.65 0.334584980237154 0.484130434782609
0.54 0.439393939393939 0.477941176470588 0.8 0.509818181818182 0.618
0 0 0.378571428571429 0 0 0
0 0 0.231884057971015 0 0 0
0.3 0.545454545454545 0.239130434782609 0.2 0.373636363636363 0.27
0.48 0.136363636363636 0.435714285714286 0.65 0.376909090909091 0.531
0.46 0.121212121212121 0.428571428571429 0.4 0.358363636363636 0.442
0.0833333333333334 0.318181818181818 0.357142857142857 0.4 0.153787878787879 0.178333333333333
0.08 0.318181818181818 0.0642857142857143 0.4 0.151454545454545 0.176
0.1 0.318181818181818 0.414285714285714 0.4 0.165454545454545 0.19
0.5 0.121212121212121 0.4 0.45 0.386363636363636 0.485
0.1 0.318181818181818 0.0642857142857143 0.35 0.165454545454545 0.175
0.0600000000000001 0.0606060606060606 0.0857142857142857 0 0.0601818181818183 0.0420000000000001
0 0 0.166666666666667 0 0 0
0.04 0.409090909090909 0.0214285714285715 0.25 0.150727272727273 0.103
0.46 0.203125 0.2 0.2 0.3829375 0.382
0.0208333333333334 0.196969696969697 0.0317460317460317 0.2 0.0736742424242425 0.0745833333333334
0.02 0.196969696969697 0.242857142857143 0.2 0.0730909090909091 0.074
0.0208333333333334 0.196969696969697 0.238805970149254 0.25 0.0736742424242425 0.0895833333333334
0 0 0 0 0 0
0.02 0.196969696969697 0.235714285714286 0.2 0.0730909090909091 0.074
0.0600000000000001 0.0151515151515151 0.00714285714285712 0 0.0465454545454546 0.0420000000000001
0.02 0.196969696969697 0.342857142857143 0.2 0.0730909090909091 0.074
0.02 0.196969696969697 0.428571428571429 0.2 0.0730909090909091 0.074
0.46 0.575757575757576 0.371428571428571 0.6 0.494727272727273 0.502
0.479166666666667 0.575757575757576 0.371428571428571 0.6 0.50814393939394 0.515416666666667
0.02 0.196969696969697 0.428571428571429 0.2 0.0730909090909091 0.074
0 0 0.164285714285714 0 0 0
0.32 0.136363636363636 0.185714285714286 0.2 0.264909090909091 0.284
0.02 0.171875 0.0785714285714286 0 0.0655625 0.014
0.6 0.5 0.192857142857143 0.666666666666667 0.57 0.62
0.1 0.287878787878788 0.623188405797101 0.25 0.156363636363636 0.145
0 0 0.114285714285714 0 0 0
0.1 0.151515151515151 0.514285714285714 0.25 0.115454545454545 0.145
0 0 0.183823529411765 0 0 0
0.1 0.151515151515151 0.535714285714286 0.25 0.115454545454545 0.145
0.1 0.151515151515151 0.492424242424242 0.25 0.115454545454545 0.145
0.1 0.151515151515151 0.535714285714286 0.25 0.115454545454545 0.145
0.56 0.454545454545455 0.271428571428571 0.55 0.528363636363636 0.557
0.04 0.0606060606060606 0.188405797101449 0.1 0.0461818181818182 0.058
0 0 0 0 0 0
0 0 0.271428571428571 0 0 0
0.02 0.0454545454545454 0.3 0 0.0276363636363636 0.014
0.02 0.0454545454545454 0.3 0 0.0276363636363636 0.014
0.56 0.454545454545455 0.271428571428571 0.55 0.528363636363636 0.557
0.04 0.0606060606060606 0.178571428571429 0.1 0.0461818181818182 0.058
0.04 0.0606060606060606 0.178571428571429 0.1 0.0461818181818182 0.058
0 0 0 0 0 0
0 0 0.157142857142857 0 0 0
0.04 0.0606060606060606 0 0.1 0.0461818181818182 0.058
0.1 0.151515151515151 0.521428571428571 0.25 0.115454545454545 0.145
0.1 0.151515151515151 0.521428571428571 0.25 0.115454545454545 0.145
0 0 0.114285714285714 0 0 0
0.04 0.0606060606060606 0.178571428571429 0.1 0.0461818181818182 0.058
0 0 0.271428571428571 0 0 0
0.08 0.106060606060606 0.214285714285714 0.25 0.0878181818181818 0.131
0.1 0.151515151515151 0.542857142857143 0.25 0.115454545454545 0.145
0.02 0.0454545454545454 0.0285714285714286 0 0.0276363636363636 0.014
0.0833333333333334 0.106060606060606 0.522727272727273 0.25 0.0901515151515152 0.133333333333333
0 0 0.271428571428571 0 0 0
0.08 0 0 0 0.056 0.056
0.104166666666667 0.151515151515151 0.542857142857143 0.25 0.118371212121212 0.147916666666667
0.34 0.393939393939394 0.114285714285714 0.2 0.356181818181818 0.298
0.1 0.151515151515151 0.521428571428571 0.25 0.115454545454545 0.145
0.04 0.0606060606060606 0.181159420289855 0.1 0.0461818181818182 0.058
0.04 0.0454545454545454 0 0.15 0.0416363636363636 0.073
0.08 0.106060606060606 0.221428571428571 0.25 0.0878181818181818 0.131
0.26 0.272727272727273 0 0.55 0.263818181818182 0.347
0.1 0.151515151515151 0.521428571428571 0.25 0.115454545454545 0.145
0.32 0.272727272727273 0.114285714285714 0.2 0.305818181818182 0.284
0.04 0.0606060606060606 0 0.1 0.0461818181818182 0.058
0.02 0.0454545454545454 0.268115942028985 0 0.0276363636363636 0.014
0.1 0.151515151515151 0.542857142857143 0.25 0.115454545454545 0.145
0.02 0.0454545454545454 0.260869565217391 0 0.0276363636363636 0.014
0.08 0.106060606060606 0.25 0.25 0.0878181818181818 0.131
0.28 0.272727272727273 0 0.55 0.277818181818182 0.361
0.1 0.151515151515151 0.536231884057971 0.25 0.115454545454545 0.145
0.04 0.0606060606060606 0.178571428571429 0.111111111111111 0.0461818181818182 0.0613333333333333
0.56 0.454545454545455 0.264285714285714 0.55 0.528363636363636 0.557
0.0625 0.0909090909090909 0.492857142857143 0.15 0.0710227272727273 0.08875
0 0 0.114285714285714 0 0 0
0.0600000000000001 0.0909090909090909 0.521428571428571 0.15 0.0692727272727273 0.0870000000000001
0.0600000000000001 0.0909090909090909 0.521428571428571 0.15 0.0692727272727273 0.0870000000000001
0 0.0151515151515151 0.178571428571429 0 0.00454545454545453 0
0.04 0.0606060606060606 0 0.1 0.0461818181818182 0.058
0.0416666666666666 0.0454545454545454 0.314285714285714 0.15 0.0428030303030302 0.0741666666666666
0.0416666666666666 0.0454545454545454 0.321428571428571 0.15 0.0428030303030302 0.0741666666666666
0.54 0.560606060606061 0.314285714285714 0.65 0.546181818181818 0.573
0.02 0.0454545454545454 0.0571428571428572 0 0.0276363636363636 0.014
0.02 0.0454545454545454 0.0571428571428572 0 0.0276363636363636 0.014
0.0208333333333334 0.0454545454545454 0.082089552238806 0 0.028219696969697 0.0145833333333334
0.32 0.196969696969697 0.0928571428571429 0.2 0.283090909090909 0.284
0.04 0.0454545454545454 0.0714285714285714 0 0.0416363636363636 0.028
0.0625 0.0454545454545454 0 0 0.0573863636363636 0.04375
0.02 0.0454545454545454 0.0785714285714286 0 0.0276363636363636 0.014
0.02 0.0454545454545454 0.107142857142857 0 0.0276363636363636 0.014
0.02 0.0454545454545454 0.107142857142857 0 0.0276363636363636 0.014
0.02 0.0454545454545454 0.108695652173913 0 0.0276363636363636 0.014
0.02 0.0454545454545454 0.107142857142857 0 0.0276363636363636 0.014
0.28 0.303030303030303 0.05 0.65 0.286909090909091 0.391
0.04 0.0454545454545454 0.107142857142857 0 0.0416363636363636 0.028
0.0208333333333334 0.0454545454545454 0.1015625 0 0.028219696969697 0.0145833333333334
0 0 0.0857142857142857 0 0 0
0.0600000000000001 0.0909090909090909 0.378571428571429 0.15 0.0692727272727273 0.0870000000000001
0 0 0 0 0 0
0 0 0.0642857142857143 0 0 0
0.0416666666666666 0.0454545454545454 0.335714285714286 0.15 0.0428030303030302 0.0741666666666666
0.56 0.545454545454545 0.221428571428571 0.65 0.555636363636363 0.587
0.0600000000000001 0.0909090909090909 0.385714285714286 0.15 0.0692727272727273 0.0870000000000001
0.0625 0.09375 0.41044776119403 0.15 0.071875 0.08875
0 0.166666666666667 0.235714285714286 0 0.0500000000000001 0
0 0.166666666666667 0.228571428571429 0 0.0500000000000001 0
0.02 0.0454545454545454 0.228571428571429 0 0.0276363636363636 0.014
0.0217391304347826 0.166666666666667 0.228571428571429 0 0.0652173913043479 0.0152173913043478
0 0.166666666666667 0.228571428571429 0 0.0500000000000001 0
0 0.166666666666667 0.22463768115942 0 0.0500000000000001 0
0 0.166666666666667 0.228571428571429 0 0.0500000000000001 0
0 0.166666666666667 0.228571428571429 0 0.0500000000000001 0
0.0600000000000001 0.0606060606060606 0 0 0.0601818181818183 0.0420000000000001
0 0.166666666666667 0.228571428571429 0 0.0500000000000001 0
0.02 0.0454545454545454 0.228571428571429 0 0.0276363636363636 0.014
0 0.166666666666667 0.198529411764706 0 0.0500000000000001 0
0.0600000000000001 0.0606060606060606 0 0 0.0601818181818183 0.0420000000000001
0.02 0.0454545454545454 0 0 0.0276363636363636 0.014
0.04 0.287878787878788 0.678571428571429 0.15 0.114363636363636 0.073
0 0.166666666666667 0.202898550724638 0 0.0500000000000001 0
0 0 0.228571428571429 0 0 0
0 0 0.220588235294118 0 0 0
0 0.166666666666667 0.2 0 0.0500000000000001 0
0.1 0.348484848484849 0.65 0.15 0.174545454545455 0.115
0.104166666666667 0.348484848484849 0.628571428571429 0.15 0.177462121212122 0.117916666666667
0.1 0.348484848484849 0.36231884057971 0.15 0.174545454545455 0.115
0 0 0.0285714285714286 0 0 0
0.0600000000000001 0.227272727272727 0.157142857142857 0 0.110181818181818 0.0420000000000001
0.0600000000000001 0.227272727272727 0.157142857142857 0 0.110181818181818 0.0420000000000001
0.04 0.121212121212121 0.128571428571429 0.15 0.0643636363636363 0.073
0.1 0.348484848484849 0.297101449275362 0.15 0.174545454545455 0.115
0 0.0454545454545454 0 0 0.0136363636363636 0
0.1 0.34375 0.608695652173913 0.15 0.173125 0.115
0 0 0.22463768115942 0.05 0 0.015
0.0208333333333334 0.121212121212121 0.347826086956522 0.15 0.0509469696969697 0.0595833333333334
0.1 0.348484848484849 0.514285714285714 0.15 0.174545454545455 0.115
0.1 0.348484848484849 0.607142857142857 0.15 0.174545454545455 0.115
0 0 0.188405797101449 0 0 0
0.22 0.0151515151515151 0.00714285714285712 0 0.158545454545455 0.154
0 0.0606060606060606 0 0 0.0181818181818182 0
0.1 0.348484848484849 0.514285714285714 0.15 0.174545454545455 0.115
0.1 0.348484848484849 0.601449275362319 0.15 0.174545454545455 0.115
0.1 0.338709677419355 0.514492753623188 0.15 0.171612903225806 0.115
0 0 0.183823529411765 0 0 0
0.02 0.0757575757575758 0.35 0.15 0.0367272727272727 0.059
0.12 0.348484848484849 0.585714285714286 0.15 0.188545454545455 0.129
0 0 0.0285714285714286 0 0 0
0 0 0.0928571428571429 0 0 0
0.1 0.348484848484849 0.528985507246377 0.15 0.174545454545455 0.115
0.1 0.348484848484849 0.514492753623188 0.15 0.174545454545455 0.115
0.14 0.5 0.535714285714286 0.15 0.248 0.143
0.16 0.378787878787879 0.485714285714286 0.25 0.225636363636364 0.187
0 0 0.0928571428571429 0 0 0
0.14 0.257575757575758 0.192857142857143 0.1 0.175272727272727 0.128
0 0 0.0714285714285714 0 0 0
0 0 0.0714285714285714 0 0 0
0.16 0.333333333333333 0.378571428571429 0.25 0.212 0.187
0 0.0454545454545454 0 0 0.0136363636363636 0
0.16 0.378787878787879 0.521428571428571 0.25 0.225636363636364 0.187
0 0 0.0928571428571429 0 0 0
0 0 0.1 0 0 0
0 0 0.1 0 0 0
0 0 0.121428571428571 0 0 0
0 0 0.130434782608696 0 0 0
0.56 0.5625 0.192307692307692 0.7 0.56075 0.602
0 0 0.0928571428571429 0 0 0
0 0 0.00714285714285712 0 0 0
0.5 0.5625 0.22463768115942 0.7 0.51875 0.56
0.02 0 0.0142857142857142 0 0.014 0.014
0 0.0454545454545454 0.0928571428571429 0 0.0136363636363636 0
0.14 0.272727272727273 0.181159420289855 0.1 0.179818181818182 0.128
0.14 0.0909090909090909 0 0.1 0.125272727272727 0.128
0.02 0 0 0 0.014 0.014
0.48 0.378787878787879 0.364285714285714 0.3 0.449636363636364 0.426
0.34 0.106060606060606 0.1 0.2 0.269818181818182 0.298
0.52 0.590909090909091 0.514285714285714 0.7 0.541272727272727 0.574
0 0.0454545454545454 0.121428571428571 0 0.0136363636363636 0
0.02 0.03125 0.113636363636364 0 0.023375 0.014
0.14 0.203125 0.125 0.1 0.1589375 0.128
0.5 0.575757575757576 0.492857142857143 0.7 0.522727272727273 0.56
0.52 0.575757575757576 0.228571428571429 0.7 0.536727272727273 0.574
0.52 0.575757575757576 0.407142857142857 0.7 0.536727272727273 0.574
0.02 0 0 0 0.014 0.014
0.04 0.0606060606060606 0.0714285714285714 0.15 0.0461818181818182 0.073
0.5 0.578125 0.214285714285714 0.7 0.5234375 0.56
0.229166666666667 0.393939393939394 0.0642857142857143 0.7 0.278598484848485 0.370416666666667
0.5 0.575757575757576 0.214285714285714 0.7 0.522727272727273 0.56
0.14 0.287878787878788 0.192857142857143 0.1 0.184363636363636 0.128
0.34 0.0909090909090909 0.125 0.2 0.265272727272727 0.298
0 0 0.00714285714285712 0 0 0
0.48 0.378787878787879 0.357142857142857 0.3 0.449636363636364 0.426
0.479166666666667 0.560606060606061 0.22463768115942 0.7 0.503598484848485 0.545416666666667
0 0.0454545454545454 0 0 0.0136363636363636 0
0 0.0454545454545454 0 0 0.0136363636363636 0
0 0 0.192857142857143 0 0 0
0 0.0454545454545454 0 0 0.0136363636363636 0
0.28 0.0303030303030303 0 0.05 0.205090909090909 0.211
0 0.0606060606060606 0 0 0.0181818181818182 0
0 0.0606060606060606 0 0 0.0181818181818182 0
0.42 0.212121212121212 0.371428571428571 0.35 0.357636363636364 0.399
0.34 0.181818181818182 0.45 0.1 0.292545454545455 0.268
0 0.0303030303030303 0 0 0.00909090909090909 0
0 0 0 0 0 0
0.22 0.0454545454545454 0.0285714285714286 0.05 0.167636363636364 0.169
0.42 0.242424242424242 0.471428571428571 0.15 0.366727272727273 0.339
0 0.0303030303030303 0.00714285714285712 0 0.00909090909090909 0
0.12 0.196969696969697 0.721428571428571 0.05 0.143090909090909 0.099
0.1 0.0757575757575758 0.0571428571428572 0.05 0.0927272727272727 0.085
0.1 0.140625 0.345588235294118 0.05 0.1121875 0.085
0.1 0.151515151515151 0.314285714285714 0.05 0.115454545454545 0.085
0 0.0303030303030303 0 0 0.00909090909090909 0
0.32 0.378787878787879 0.644927536231884 0.05 0.337636363636364 0.239
0 0.0151515151515151 0 0 0.00454545454545453 0
0.16 0.0151515151515151 0.246268656716418 0 0.116545454545455 0.112
0.2 0.0757575757575758 0.15 0.05 0.162727272727273 0.155
0.16 0.0909090909090909 0.342857142857143 0 0.139272727272727 0.112
0.14 0.0909090909090909 0 0 0.125272727272727 0.098
0.2 0.0757575757575758 0.157142857142857 0.05 0.162727272727273 0.155
0 0.196969696969697 0.00714285714285712 0 0.0590909090909091 0
0 0.196969696969697 0.107142857142857 0 0.0590909090909091 0
0.02 0.0151515151515151 0 0 0.0185454545454545 0.014
0.16 0.0909090909090909 0.328571428571429 0 0.139272727272727 0.112
0.36 0.363636363636364 0.621428571428571 0.05 0.361090909090909 0.267
0.16 0.0909090909090909 0.135714285714286 0 0.139272727272727 0.112
0.18 0.287878787878788 0.45 0 0.212363636363636 0.126
0.12 0 0 0 0.084 0.084
0.18 0.121212121212121 0.164285714285714 0.1 0.162363636363636 0.156
0.12 0.136363636363636 0.214285714285714 0.1 0.124909090909091 0.114
0.12 0.181818181818182 0.214285714285714 0.1 0.138545454545455 0.114
0.12 0.181818181818182 0.214285714285714 0.1 0.138545454545455 0.114
0 0.121212121212121 0.214285714285714 0 0.0363636363636363 0
0 0.121212121212121 0.217391304347826 0 0.0363636363636363 0
0.22 0.196969696969697 0.347826086956522 0 0.213090909090909 0.154
0.34 0.333333333333333 0.542857142857143 0.1 0.338 0.268
0.02 0.0454545454545454 0.114285714285714 0 0.0276363636363636 0.014
0 0 0 0 0 0
0.34 0.257575757575758 0.285714285714286 0.1 0.315272727272727 0.268
0.32 0.363636363636364 0.0857142857142857 0.25 0.333090909090909 0.299
0 0.0303030303030303 0.278571428571429 0 0.00909090909090909 0
0.3 0.393939393939394 0.673913043478261 0.55 0.328181818181818 0.375
0.54 0.348484848484849 0.0357142857142857 0.2 0.482545454545455 0.438
0.0869565217391305 0.078125 0.164179104477612 0 0.0843070652173913 0.0608695652173913
0 0 0.0857142857142857 0 0 0
0 0 0 0 0 0
0.08 0.257575757575758 0.228571428571429 0.1 0.133272727272727 0.086
0.08 0.257575757575758 0.239130434782609 0.1 0.133272727272727 0.086
0.12 0.393939393939394 0.471428571428571 0.25 0.202181818181818 0.159
0 0 0.0579710144927537 0 0 0
0.2 0.166666666666667 0.210144927536232 0.25 0.19 0.215
0.54 0.151515151515151 0.121428571428571 0.05 0.423454545454545 0.393
0.02 0.0606060606060606 0.278571428571429 0 0.0321818181818182 0.014
0 0 0.181159420289855 0 0 0
0.02 0.0606060606060606 0.05 0 0.0321818181818182 0.014
0.18 0.272727272727273 0.392857142857143 0 0.207818181818182 0.126
0 0.0303030303030303 0 0 0.00909090909090909 0
0.1875 0.272727272727273 0.392857142857143 0 0.213068181818182 0.13125
0.44 0.151515151515151 0.0357142857142857 0.05 0.353454545454545 0.323
0.18 0.242424242424242 0.318840579710145 0 0.198727272727273 0.126
0.12 0.0454545454545454 0.107142857142857 0 0.0976363636363636 0.084
0.26 0.454545454545455 0.323529411764706 0.65 0.318363636363637 0.377
0.12 0.0454545454545454 0.0214285714285715 0 0.0976363636363636 0.084
0.08 0.303030303030303 0 0.3 0.146909090909091 0.146
0.28 0.303030303030303 0.1 0.65 0.286909090909091 0.391
0 0 0.0642857142857143 0 0 0
0 0 0.213235294117647 0 0 0
0.04 0.359375 0 0.25 0.1358125 0.103
0.0600000000000001 0.451612903225806 0.161764705882353 0.25 0.177483870967742 0.117
0.34 0.8125 0.340579710144927 0.6 0.48175 0.418
0.16 0.0757575757575758 0.0785714285714286 0 0.134727272727273 0.112
0.0600000000000001 0.393939393939394 0.1 0.25 0.160181818181818 0.117
0.0600000000000001 0.40625 0.0142857142857142 0.25 0.163875 0.117
0.0600000000000001 0.378787878787879 0.0142857142857142 0.25 0.155636363636364 0.117
0.34 0.0909090909090909 0.0571428571428572 0 0.265272727272727 0.238
0.52 0.151515151515151 0.185714285714286 0.4 0.409454545454545 0.484
0.0600000000000001 0.121212121212121 0 0 0.0783636363636364 0.0420000000000001
0.02 0 0 0 0.014 0.014
0.44 0.515151515151515 0.521428571428571 0.25 0.462545454545454 0.383
0.44 0.515151515151515 0.36231884057971 0.25 0.462545454545454 0.383
0 0 0.0142857142857142 0 0 0
0 0 0.0714285714285714 0 0 0
0.12 0.484848484848485 0.142857142857143 0.25 0.229454545454545 0.159
0.14 0.0757575757575758 0.0357142857142857 0.4 0.120727272727273 0.218
0.18 0.166666666666667 0.0428571428571428 0.4 0.176 0.246
0.4 0.0909090909090909 0.6 0.1 0.307272727272727 0.31
0.52 0.575757575757576 0.142857142857143 0.55 0.536727272727273 0.529
0.14 0.0454545454545454 0.2 0 0.111636363636364 0.098
0.52 0.575757575757576 0.142857142857143 0.55 0.536727272727273 0.529
0.04 0 0 0 0.028 0.028
0.16 0.106060606060606 0.328571428571429 0.15 0.143818181818182 0.157
0.0600000000000001 0 0.142857142857143 0.25 0.0420000000000001 0.117
0 0.0151515151515151 0 0 0.00454545454545453 0
0.44 0.363636363636364 0.678571428571429 0.35 0.417090909090909 0.413
0.16 0.196969696969697 0.135714285714286 0.1 0.171090909090909 0.142
0.42 0.40625 0.753623188405797 0.6 0.415875 0.474
0 0 0.0285714285714286 0 0 0
0.22 0.0606060606060606 0.0928571428571429 0.25 0.172181818181818 0.229
0.166666666666667 0.0606060606060606 0.142857142857143 0.25 0.134848484848485 0.191666666666667
0.0625 0 0.05 0.25 0.04375 0.11875
0.28 0.121212121212121 0.307142857142857 0.5 0.232363636363636 0.346
0 0.0454545454545454 0 0 0.0136363636363636 0
0.6 0.560606060606061 0.202898550724638 0.4 0.588181818181818 0.54
0.02 0 0.101449275362319 0 0.014 0.014
0.14 0.212121212121212 0.514285714285714 0.25 0.161636363636364 0.173
0.1 0.0454545454545454 0.0507246376811594 0.25 0.0836363636363636 0.145
0 0 0.164285714285714 0 0 0
0.0833333333333334 0.166666666666667 0.678571428571429 0.2 0.108333333333333 0.118333333333333
0 0.0454545454545454 0.164285714285714 0 0.0136363636363636 0
0.04 0.0454545454545454 0.5 0.05 0.0416363636363636 0.043
0 0 0.207142857142857 0 0 0
0.2 0.212121212121212 0.985714285714286 0.5 0.203636363636364 0.29
0.1 0.212121212121212 0 0.1 0.133636363636364 0.1
0.26 0.515151515151515 0.0214285714285715 0.3 0.336545454545454 0.272
0.0833333333333334 0.125 0 0.1 0.0958333333333334 0.0883333333333334
0.38 0.242424242424242 0.207142857142857 0.1 0.338727272727273 0.296
0.38 0.242424242424242 0.202898550724638 0.1 0.338727272727273 0.296
0.26 0.515151515151515 0.0428571428571428 0.3 0.336545454545454 0.272
0.26 0.515151515151515 0.0428571428571428 0.3 0.336545454545454 0.272
0.26 0.515151515151515 0.0434782608695652 0.3 0.336545454545454 0.272
0.26 0.515151515151515 0.0652173913043478 0.3 0.336545454545454 0.272
0.1 0.121212121212121 0.238805970149254 0.1 0.106363636363636 0.1
0 0 0.242857142857143 0 0 0
0 0 0.144927536231884 0 0 0
0.38 0.227272727272727 0.121428571428571 0.1 0.334181818181818 0.296
0 0 0 0 0 0
0 0 0.15 0 0 0
0 0 0 0 0 0
0.1 0.121212121212121 0 0.1 0.106363636363636 0.1
0.1 0.136363636363636 0.0428571428571428 0.35 0.110909090909091 0.175
0 0 0 0 0 0
0.145833333333333 0.0151515151515151 0.0142857142857142 0.15 0.106628787878788 0.147083333333333
0.24 0.515151515151515 0.264285714285714 0.3 0.322545454545454 0.258
0.26 0.515151515151515 0.0357142857142857 0.3 0.336545454545454 0.272
0.1 0.121212121212121 0.142857142857143 0.35 0.106363636363636 0.175
0.2 0.125 0.271428571428571 0.2 0.1775 0.2
0.354166666666667 0.227272727272727 0.0428571428571428 0.15 0.316098484848485 0.292916666666667
0.26 0.53030303030303 0.0378787878787878 0.3 0.341090909090909 0.272
0.3 0.257575757575758 0.398550724637681 0.55 0.287272727272727 0.375
0.44 0.227272727272727 0.457142857142857 0.15 0.376181818181818 0.353
0.26 0.515151515151515 0.0357142857142857 0.3 0.336545454545454 0.272
0.26 0.515151515151515 0.0642857142857143 0.3 0.336545454545454 0.272
0.3 0.257575757575758 0.392857142857143 0.55 0.287272727272727 0.375
0.26 0.515151515151515 0.0357142857142857 0.3 0.336545454545454 0.272
0.3 0.25 0.397058823529412 0.55 0.285 0.375
0.26 0.515151515151515 0.25 0.3 0.336545454545454 0.272
0.02 0 0 0 0.014 0.014
0.36 0.560606060606061 0.420289855072464 0.65 0.420181818181818 0.447
0.38 0.560606060606061 0.414285714285714 0.65 0.434181818181818 0.461
0.1 0.0454545454545454 0.0571428571428572 0.2 0.0836363636363636 0.13
0.28 0.454545454545455 0.00714285714285712 0.35 0.332363636363637 0.301
0.3 0.454545454545455 0.00714285714285712 0.35 0.346363636363636 0.315
0.16 0.121212121212121 0.185714285714286 0.1 0.148363636363636 0.142
0.4 0.515151515151515 0.328571428571429 0.3 0.434545454545454 0.37
0.02 0.121212121212121 0 0.1 0.0503636363636363 0.044
0.28 0.545454545454545 0.121428571428571 0.1 0.359636363636364 0.226
0 0 0.0661764705882353 0 0 0
0 0 0.0857142857142857 0 0 0
0.1 0.0454545454545454 0.135714285714286 0.05 0.0836363636363636 0.085
0 0 0.107142857142857 0 0 0
0.16 0.0606060606060606 0.185714285714286 0.15 0.130181818181818 0.157
0 0 0.00714285714285712 0 0 0
0 0 0.00714285714285712 0 0 0
0.0600000000000001 0.257575757575758 0.0642857142857143 0 0.119272727272727 0.0420000000000001
0.44 0.606060606060606 0.642857142857143 0.05 0.489818181818182 0.323
0.44 0.606060606060606 0.614285714285714 0.05 0.489818181818182 0.323
0 0.0303030303030303 0.264285714285714 0 0.00909090909090909 0
0.3 0.333333333333333 0 0.0555555555555556 0.31 0.226666666666667
0.5 0.560606060606061 0.778571428571429 0.15 0.518181818181818 0.395
0.28 0.318181818181818 0.207142857142857 0 0.291454545454545 0.196
0.28 0.318181818181818 0.307142857142857 0 0.291454545454545 0.196
0.28 0.318181818181818 0.0869565217391305 0 0.291454545454545 0.196
0.28 0.318181818181818 0.0857142857142857 0 0.291454545454545 0.196
0.28 0.318181818181818 0.0785714285714286 0 0.291454545454545 0.196
0.12 0 0.335714285714286 0 0.084 0.084
0.4 0.318181818181818 0.644927536231884 0 0.375454545454545 0.28
0.18 0.390625 0.528985507246377 0.8 0.2431875 0.366
0.58 0.303030303030303 0.464285714285714 0.2 0.496909090909091 0.466
0.18 0.166666666666667 0.207142857142857 0.6 0.176 0.306
0.18 0.393939393939394 0.242857142857143 0.8 0.244181818181818 0.366
0 0 0.185714285714286 0 0 0
0.46 0.3125 0.0642857142857143 0.2 0.41575 0.382
0.18 0.393939393939394 0.342857142857143 0.8 0.244181818181818 0.366
0 0 0.0285714285714286 0 0 0
0.16 0 0.385714285714286 0 0.112 0.112
0.44 0.303030303030303 0.0571428571428572 0.25 0.398909090909091 0.383
0.02 0.0625 0.0144927536231884 0.25 0.03275 0.089
0.54 0.242424242424242 0.478260869565217 0.3 0.450727272727273 0.468
0.08 0.0757575757575758 0 0.25 0.0787272727272727 0.131
0.18 0.0757575757575758 0.0357142857142857 0.25 0.148727272727273 0.201
0 0.242424242424242 0.0357142857142857 0 0.0727272727272726 0
0.24 0.409090909090909 0.2 0 0.290727272727273 0.168
0.24 0.409090909090909 0.221428571428571 0 0.290727272727273 0.168
0.24 0.409090909090909 0.0882352941176471 0 0.290727272727273 0.168
0 0.0757575757575758 0 0.25 0.0227272727272727 0.075
0.36 0.348484848484849 0.378571428571429 0.25 0.356545454545455 0.327
0.42 0.166666666666667 0.257142857142857 0.6 0.344 0.474
0 0 0.217391304347826 0 0 0
0.36 0.181818181818182 0.192857142857143 0.6 0.306545454545455 0.432
0.14 0.363636363636364 0.214285714285714 0 0.207090909090909 0.098
0.16 0.363636363636364 0.457142857142857 0 0.221090909090909 0.112
0.22 0.348484848484849 0.214285714285714 0 0.258545454545455 0.154
0.34 0.424242424242424 0.571428571428571 0.4 0.365272727272727 0.358
0.479166666666667 0.212121212121212 0.298507462686567 0.388888888888889 0.399053030303031 0.452083333333334
0.46 0.234375 0.430769230769231 0.45 0.3923125 0.457
0 0.166666666666667 0 0.25 0.0500000000000001 0.075
0 0 0.0142857142857142 0 0 0
0.22 0.328125 0.00714285714285712 0.15 0.2524375 0.199
0 0.0303030303030303 0 0.25 0.00909090909090909 0.075
0.5 0.227272727272727 0.385714285714286 0.45 0.418181818181818 0.485
0.52 0.227272727272727 0.0785714285714286 0.45 0.432181818181818 0.499
0.22 0.348484848484849 0 0.15 0.258545454545455 0.199
0 0.0303030303030303 0.107142857142857 0.25 0.00909090909090909 0.075
0.32 0.0303030303030303 0.0642857142857143 0 0.233090909090909 0.224
0 0 0.214285714285714 0 0 0
0.270833333333333 0.403225806451613 0.576923076923077 0.15 0.310551075268817 0.234583333333333
0 0 0.257142857142857 0 0 0
0.295454545454545 0.393939393939394 0.360294117647059 0.125 0.325 0.244318181818182
0 0.0303030303030303 0 0.25 0.00909090909090909 0.075
0.22 0.348484848484849 0.00714285714285712 0.15 0.258545454545455 0.199
0.22 0.348484848484849 0.335714285714286 0.15 0.258545454545455 0.199
0.26 0.393939393939394 0.592857142857143 0.4 0.300181818181818 0.302
0.26 0.393939393939394 0.364285714285714 0.4 0.300181818181818 0.302
0.5 0.257575757575758 0.0357142857142857 0.3 0.427272727272727 0.44
0.22 0.348484848484849 0.239130434782609 0.166666666666667 0.258545454545455 0.204
0 0 0.0642857142857143 0 0 0
0 0 0 0 0 0
0.24 0.265625 0.0507246376811594 0.15 0.2476875 0.213
0.24 0.318181818181818 0.0571428571428572 0.55 0.263454545454545 0.333
0.24 0.287878787878788 0.05 0.15 0.254363636363636 0.213
0.24 0.287878787878788 0.214285714285714 0.15 0.254363636363636 0.213
0 0.0303030303030303 0 0.4 0.00909090909090909 0.12
0 0 0.0144927536231884 0 0 0
0 0.0454545454545454 0 0.4 0.0136363636363636 0.12
0 0 0.0285714285714286 0 0 0
0.18 0.0454545454545454 0.307142857142857 0 0.139636363636364 0.126
0.18 0.0454545454545454 0.3 0 0.139636363636364 0.126
0.02 0 0.0797101449275363 0 0.014 0.014
0.62 0.5 0.314285714285714 0.5 0.584 0.584
0 0 0.0285714285714286 0 0 0
0.1 0.227272727272727 0.271428571428571 0 0.138181818181818 0.07
0.02 0 0.0714285714285714 0 0.014 0.014
0 0.0151515151515151 0 0.4 0.00454545454545453 0.12
0.608695652173913 0.515151515151515 0.364285714285714 0.9 0.580632411067194 0.696086956521739
0.62 0.515151515151515 0.35 0.9 0.588545454545454 0.704
0.2 0.439393939393939 0.242857142857143 0.1 0.271818181818182 0.17
0.18 0.0454545454545454 0.428571428571429 0 0.139636363636364 0.126
0.18 0.0454545454545454 0.292857142857143 0 0.139636363636364 0.126
0.18 0.0454545454545454 0.355072463768116 0 0.139636363636364 0.126
0.14 0.0454545454545454 0.292857142857143 0 0.111636363636364 0.098
0 0 0 0 0 0
0.3 0.242424242424242 0.185714285714286 0.65 0.282727272727273 0.405
0.1 0.166666666666667 0.0642857142857143 0.1 0.12 0.1
0.46 0.318181818181818 0.857142857142857 0.15 0.417454545454545 0.367
0 0.0454545454545454 0.0285714285714286 0.444444444444444 0.0136363636363636 0.133333333333333
0 0.0454545454545454 0.00714285714285712 0.5 0.0136363636363636 0.15
0.152173913043478 0.53030303030303 0.210144927536232 0.25 0.265612648221344 0.181521739130435
0.12 0.53030303030303 0.107142857142857 0.25 0.243090909090909 0.159
0.44 0.393939393939394 0.721428571428571 0.35 0.426181818181818 0.413
0.04 0.106060606060606 0.0428571428571428 0.15 0.0598181818181818 0.073
0 0 0.0285714285714286 0 0 0
0.4 0.0606060606060606 0.157142857142857 0.1 0.298181818181818 0.31
0.46 0.0606060606060606 0.185714285714286 0.1 0.340181818181818 0.352
0.08 0.078125 0.0434782608695652 0.1 0.0794375 0.086
0.46 0.348484848484849 0.00714285714285712 0 0.426545454545455 0.322
0.56 0.393939393939394 0.05 0 0.510181818181818 0.392
0 0 0 0 0 0
0.56 0.393939393939394 0.0642857142857143 0 0.510181818181818 0.392
0.56 0.393939393939394 0.0285714285714286 0 0.510181818181818 0.392
0 0 0.0357142857142857 0 0 0
0.56 0.393939393939394 0.05 0 0.510181818181818 0.392
0.56 0.393939393939394 0.05 0 0.510181818181818 0.392
0.56 0.393939393939394 0.0514705882352942 0 0.510181818181818 0.392
0 0 0 0 0 0
0 0.0757575757575758 0.121428571428571 0 0.0227272727272727 0
0.5625 0.393939393939394 0.0285714285714286 0 0.511931818181818 0.39375
0.56 0.393939393939394 0.0642857142857143 0 0.510181818181818 0.392
0.56 0.393939393939394 0.0285714285714286 0 0.510181818181818 0.392
0.58 0.53030303030303 0.342857142857143 0.1 0.565090909090909 0.436
0.56 0.5 0.264285714285714 0.05 0.542 0.407
0 0.0757575757575758 0.257142857142857 0 0.0227272727272727 0
0.08 0.151515151515151 0.0142857142857142 0.6 0.101454545454545 0.236
0.08 0.166666666666667 0.0642857142857143 0.65 0.106 0.251
0 0 0.00714285714285712 0 0 0
0 0 0.00714285714285712 0 0 0
0.32 0.121212121212121 0.0714285714285714 0.25 0.260363636363636 0.299
0.32 0.121212121212121 0.115942028985507 0.25 0.260363636363636 0.299
0.0416666666666666 0 0.0142857142857142 0 0.0291666666666666 0.0291666666666666
0 0 0.0142857142857142 0 0 0
0 0 0.0142857142857142 0 0 0
0.16 0.0303030303030303 0.585714285714286 0.05 0.121090909090909 0.127
0.04 0 0.107142857142857 0 0.028 0.028
0.04 0 0.00714285714285712 0 0.028 0.028
0.1875 0.0303030303030303 0.671428571428571 0.05 0.140340909090909 0.14625
0.2 0.0454545454545454 0.521739130434783 0.05 0.153636363636364 0.155
0.18 0.0303030303030303 0.514492753623188 0.05 0.135090909090909 0.141
0.16 0.0303030303030303 0.571428571428571 0.05 0.121090909090909 0.127
0.16 0.0303030303030303 0.45 0.05 0.121090909090909 0.127
0 0 0.0362318840579711 0 0 0
0.16 0.0303030303030303 0.264285714285714 0.05 0.121090909090909 0.127
0 0 0.485714285714286 0 0 0
0 0 0.0362318840579711 0 0 0
0 0 0.235714285714286 0 0 0
0 0 0.0367647058823529 0 0 0
0.14 0.25 0.728571428571429 0.6 0.173 0.278
0 0 0.0285714285714286 0 0 0
0 0 0.121428571428571 0 0 0
0 0 0.128571428571429 0 0 0
0 0 0.235714285714286 0 0 0
0 0 0.0285714285714286 0 0 0
0 0 0.621428571428571 0 0 0
0 0 0.0357142857142857 0 0 0
0 0 0.235714285714286 0 0 0
0 0.0303030303030303 0.442857142857143 0 0.00909090909090909 0
0 0.0606060606060606 0 0 0.0181818181818182 0
0 0 0 0 0 0
0.104166666666667 0.216666666666667 0.0681818181818182 0.5 0.137916666666667 0.222916666666667
0 0.0606060606060606 0 0 0.0181818181818182 0
0 0 0.0289855072463768 0 0 0
0 0 0.130434782608696 0 0 0
0 0.0606060606060606 0 0 0.0181818181818182 0
0 0.0606060606060606 0 0 0.0181818181818182 0
0 0.257575757575758 0.278571428571429 0 0.0772727272727274 0
0 0.0606060606060606 0.257142857142857 0 0.0181818181818182 0
0 0 0.257142857142857 0 0 0
0 0 0.257142857142857 0 0 0
0 0 0 0 0 0
0 0 0.22463768115942 0 0 0
0 0.272727272727273 0.207142857142857 0 0.0818181818181819 0
0 0 0.135714285714286 0 0 0
0 0 0.36231884057971 0 0 0
0 0.0454545454545454 0.221428571428571 0 0.0136363636363636 0
0 0.318181818181818 0.528571428571429 0 0.0954545454545454 0
0 0.257575757575758 0.485714285714286 0 0.0772727272727274 0
0 0.25 0.485714285714286 0 0.075 0
0 0.257575757575758 0.157142857142857 0 0.0772727272727274 0
0 0.318181818181818 0.471428571428571 0 0.0954545454545454 0
0 0.0606060606060606 0 0 0.0181818181818182 0
0 0 0.333333333333333 0 0 0
0 0 0.3 0 0 0
0 0 0.117647058823529 0 0 0
0 0.318181818181818 0.6 0 0.0954545454545454 0
0 0 0.0928571428571429 0 0 0
0 0 0.132352941176471 0 0 0
0 0.2 0.00724637681159424 0 0.06 0
0 0.0606060606060606 0 0 0.0181818181818182 0
0.0600000000000001 0 0 0 0.0420000000000001 0.0420000000000001
0 0 0 0 0 0
0 0.0606060606060606 0 0 0.0181818181818182 0
0 0.0606060606060606 0 0 0.0181818181818182 0
0 0 0 0 0 0
0.2 0.484848484848485 0.542857142857143 0.05 0.285454545454545 0.155
0.2 0.484848484848485 0.542857142857143 0.05 0.285454545454545 0.155
0.2 0.484848484848485 0.0428571428571428 0.05 0.285454545454545 0.155
0.2 0.484848484848485 0.542857142857143 0.05 0.285454545454545 0.155
0 0 0.214285714285714 0 0 0
0 0.0606060606060606 0.0928571428571429 0 0.0181818181818182 0
0.24 0.0151515151515151 0.0214285714285715 0.05 0.172545454545455 0.183
0.24 0.015625 0.104477611940298 0.05 0.1726875 0.183
0 0 0.207142857142857 0 0 0
0.54 0.287878787878788 0.0797101449275363 0.55 0.464363636363636 0.543
0.2 0.0909090909090909 0.0857142857142857 0.4 0.167272727272727 0.26
0.08 0.227272727272727 0.152173913043478 0.3 0.124181818181818 0.146
0.54 0.363636363636364 0.171428571428571 0 0.487090909090909 0.378
0 0 0.115942028985507 0 0 0
0.2 0.0606060606060606 0.0571428571428572 0.25 0.158181818181818 0.215
0 0.0606060606060606 0 0 0.0181818181818182 0
0 0.0606060606060606 0 0 0.0181818181818182 0
0.54 0.378787878787879 0.173913043478261 0 0.491636363636364 0.378
0 0.0606060606060606 0 0 0.0181818181818182 0
0.54 0.378787878787879 0.171428571428571 0 0.491636363636364 0.378
0.18 0.287878787878788 0.185714285714286 0.45 0.212363636363636 0.261
0.08 0.203125 0.414285714285714 0.3 0.1169375 0.146
0.2 0.0606060606060606 0.0579710144927537 0.25 0.158181818181818 0.215
0.1875 0.0606060606060606 0.0571428571428572 0.25 0.149431818181818 0.20625
0.54 0.378787878787879 0.171428571428571 0.05 0.491636363636364 0.393
0.18 0.287878787878788 0.335714285714286 0.45 0.212363636363636 0.261
0 0 0.157142857142857 0 0 0
0.18 0.287878787878788 0.164285714285714 0.45 0.212363636363636 0.261
0.2 0.242424242424242 0.471428571428571 0.5 0.212727272727273 0.29
0 0.181818181818182 0.421428571428571 0.3 0.0545454545454546 0.09
0.645833333333333 0.409090909090909 0.181159420289855 0.05 0.574810606060606 0.467083333333333
0.2 0.234375 0.471428571428571 0.5 0.2103125 0.29
0 0 0.117647058823529 0 0 0
0.2 0.257575757575758 0.471428571428571 0.5 0.217272727272727 0.29
0 0 0.0142857142857142 0 0 0
0.2 0.242424242424242 0.464285714285714 0.5 0.212727272727273 0.29
0 0 0.114285714285714 0 0 0
0 0.0606060606060606 0 0 0.0181818181818182 0
0.0600000000000001 0 0 0 0.0420000000000001 0.0420000000000001
0.2 0.242424242424242 0.471428571428571 0.5 0.212727272727273 0.29
0.18 0.348484848484849 0.185714285714286 0.45 0.230545454545455 0.261
0.18 0.348484848484849 0.192857142857143 0.45 0.230545454545455 0.261
0.2 0.242424242424242 0.470588235294118 0.5 0.212727272727273 0.29
0.62 0.409090909090909 0.2 0.05 0.556727272727273 0.449
0 0 0.114285714285714 0 0 0
0 0.0606060606060606 0 0 0.0181818181818182 0
0.1875 0.348484848484849 0.2 0.45 0.235795454545455 0.26625
0 0 0.0214285714285715 0 0 0
0.18 0.53030303030303 0.647058823529412 0.75 0.285090909090909 0.351
0.166666666666667 0.348484848484849 0.2 0.45 0.221212121212122 0.251666666666667
0.673913043478261 0.409090909090909 0.171428571428571 0.05 0.594466403162055 0.486739130434783
0.2 0.0606060606060606 0.0571428571428572 0.15 0.158181818181818 0.185
0.2 0.0606060606060606 0.05 0.2 0.158181818181818 0.2
0.18 0.348484848484849 0.214285714285714 0.45 0.230545454545455 0.261
0.1875 0.296875 0.181818181818182 0.45 0.2203125 0.26625
0.18 0.318181818181818 0.192857142857143 0.45 0.221454545454545 0.261
0.2 0.0606060606060606 0.0942028985507246 0.2 0.158181818181818 0.2
0.369565217391304 0.318181818181818 0.257142857142857 0.65 0.354150197628458 0.453695652173913
0.38 0.318181818181818 0.257142857142857 0.65 0.361454545454545 0.461
0.38 0.318181818181818 0.257142857142857 0.65 0.361454545454545 0.461
0.38 0.32258064516129 0.271428571428571 0.65 0.362774193548387 0.461
0.38 0.318181818181818 0.26865671641791 0.65 0.361454545454545 0.461
0.270833333333333 0.393939393939394 0.592857142857143 0.35 0.307765151515151 0.294583333333333
0.26 0.393939393939394 0.592857142857143 0.388888888888889 0.300181818181818 0.298666666666667
0.26 0.1875 0.0928571428571429 0.05 0.23825 0.197
0.42 0.234375 0.405797101449275 0.05 0.3643125 0.309
0.42 0.242424242424242 0.384057971014493 0.15 0.366727272727273 0.339
0.0600000000000001 0.0909090909090909 0.128571428571429 0 0.0692727272727273 0.0420000000000001
0.0600000000000001 0.0909090909090909 0.130434782608696 0 0.0692727272727273 0.0420000000000001
0.0600000000000001 0.0909090909090909 0.135714285714286 0 0.0692727272727273 0.0420000000000001
0.48 0.46969696969697 0.378571428571429 0.5 0.476909090909091 0.486
0 0.0909090909090909 0 0 0.0272727272727273 0
0.458333333333333 0.454545454545455 0.378571428571429 0.5 0.45719696969697 0.470833333333333
0.02 0 0 0 0.014 0.014
0.36 0.181818181818182 0.285714285714286 0.15 0.306545454545455 0.297
0.0625 0.0909090909090909 0.13768115942029 0 0.0710227272727273 0.04375
0.0600000000000001 0.0909090909090909 0.104477611940298 0 0.0692727272727273 0.0420000000000001
0.5 0.439393939393939 0.614285714285714 0.5 0.481818181818182 0.5
0 0.09375 0 0 0.028125 0
0.32 0.227272727272727 0.0928571428571429 0 0.292181818181818 0.224
0 0.0909090909090909 0 0 0.0272727272727273 0
0 0 0.0142857142857142 0 0 0
0.0600000000000001 0 0.128571428571429 0 0.0420000000000001 0.0420000000000001
0.56 0.439393939393939 0.614285714285714 0.55 0.523818181818182 0.557
0.0600000000000001 0 0.107142857142857 0 0.0420000000000001 0.0420000000000001
0 0.0909090909090909 0 0 0.0272727272727273 0
0.46 0.454545454545455 0.392857142857143 0.55 0.458363636363637 0.487
0 0.0909090909090909 0 0 0.0272727272727273 0
0 0 0 0 0 0
0 0 0 0 0 0
0.44 0.454545454545455 0.557142857142857 0.55 0.444363636363637 0.473
0.36 0.348484848484849 0.285714285714286 0.55 0.356545454545455 0.417
0.395833333333333 0.5 0.585714285714286 0.55 0.427083333333333 0.442083333333333
0.32 0.393939393939394 0.271428571428571 0.45 0.342181818181818 0.359
0.24 0.393939393939394 0.536231884057971 0.833333333333333 0.286181818181818 0.418
0.34 0.484848484848485 0.407142857142857 0.65 0.383454545454545 0.433
0 0.0757575757575758 0 0.35 0.0227272727272727 0.105
0.12 0.166666666666667 0.0357142857142857 0.3 0.134 0.174
0.166666666666667 0.166666666666667 0.0357142857142857 0.25 0.166666666666667 0.191666666666667
0.28 0.303030303030303 0.0357142857142857 0 0.286909090909091 0.196
0.24 0.606060606060606 0.428571428571429 0.25 0.349818181818182 0.243
0.22 0.609375 0.471428571428571 0.25 0.3368125 0.229
0.34 0.136363636363636 0 0.25 0.278909090909091 0.313
0.24 0.606060606060606 0.528985507246377 0.25 0.349818181818182 0.243
0.26 0.651515151515151 0.340579710144927 0.2 0.377454545454545 0.242
0.16 0.151515151515151 0.392857142857143 0.45 0.157454545454545 0.247
0.56 0.5 0.528571428571429 0.4 0.542 0.512
0.38 0.318181818181818 0.449275362318841 0.6 0.361454545454545 0.446
0.12 0 0.0714285714285714 0 0.084 0.084
0.38 0.303030303030303 0.464285714285714 0.6 0.356909090909091 0.446
0.416666666666667 0.242424242424242 0.471014492753623 0.05 0.364393939393939 0.306666666666667
0 0.0303030303030303 0 0 0.00909090909090909 0
0.2 0.46969696969697 0.214285714285714 0.35 0.280909090909091 0.245
0.38 0.53030303030303 0.378571428571429 0.55 0.425090909090909 0.431
0.479166666666667 0.545454545454545 0.578571428571429 0.55 0.49905303030303 0.500416666666667
0.34 0.393939393939394 0.442028985507246 0.35 0.356181818181818 0.343
0.14 0.0606060606060606 0.378571428571429 0.2 0.116181818181818 0.158
0.12 0.151515151515151 0.0714285714285714 0.2 0.129454545454545 0.144
0 0 0.278571428571429 0 0 0
0.14 0.0606060606060606 0.285714285714286 0.2 0.116181818181818 0.158
0.14 0.212121212121212 0.585714285714286 0.4 0.161636363636364 0.218
0.14 0.212121212121212 0.421428571428571 0.4 0.161636363636364 0.218
0.02 0 0 0 0.014 0.014
0 0.136363636363636 0.414285714285714 0.2 0.0409090909090908 0.06
0.34 0.5 0.285714285714286 0.3 0.388 0.328
0 0.125 0.402985074626866 0.2 0.0375 0.06
0 0.136363636363636 0.323529411764706 0.2 0.0409090909090908 0.06
0 0.136363636363636 0.4 0.2 0.0409090909090908 0.06
0 0.136363636363636 0.4 0.2 0.0409090909090908 0.06
0 0.136363636363636 0 0.2 0.0409090909090908 0.06
0 0.136363636363636 0.4 0.2 0.0409090909090908 0.06
0.34 0.621212121212121 0.685714285714286 0.5 0.424363636363636 0.388
0 0.136363636363636 0.398550724637681 0.2 0.0409090909090908 0.06
0 0.136363636363636 0 0.2 0.0409090909090908 0.06
0 0.136363636363636 0.4 0.2 0.0409090909090908 0.06
0 0 0.0142857142857142 0 0 0
0.229166666666667 0.272727272727273 0.0857142857142857 0.05 0.242234848484849 0.175416666666667
0.34 0.484848484848485 0.285714285714286 0.3 0.383454545454545 0.328
0.04 0 0.142857142857143 0 0.028 0.028
0 0.136363636363636 0.4 0.2 0.0409090909090908 0.06
0 0.136363636363636 0.4 0.2 0.0409090909090908 0.06
0.0600000000000001 0 0 0.166666666666667 0.0420000000000001 0.0920000000000002
0 0 0.371428571428571 0 0 0
0 0.136363636363636 0.4 0.2 0.0409090909090908 0.06
0 0.136363636363636 0.4 0.2 0.0409090909090908 0.06
0.34 0.484848484848485 0.285714285714286 0.3 0.383454545454545 0.328
0 0.136363636363636 0.4 0.2 0.0409090909090908 0.06
0 0.136363636363636 0.4 0.2 0.0409090909090908 0.06
0 0 0.0142857142857142 0 0 0
0.02 0.136363636363636 0.4 0.2 0.0549090909090908 0.074
0.369565217391304 0.484848484848485 0.279411764705882 0.277777777777778 0.404150197628458 0.342028985507246
0 0.136363636363636 0.4 0.2 0.0409090909090908 0.06
0.22 0.272727272727273 0.0785714285714286 0.05 0.235818181818182 0.169
0 0.136363636363636 0.4 0.2 0.0409090909090908 0.06
0 0.136363636363636 0.392857142857143 0.2 0.0409090909090908 0.06
0.34 0.46875 0.292857142857143 0.3 0.378625 0.328
0 0.136363636363636 0.4 0.2 0.0409090909090908 0.06
0.32 0 0.0428571428571428 0.15 0.224 0.269
0 0 0.00714285714285712 0 0 0
0 0.136363636363636 0.4 0.166666666666667 0.0409090909090908 0.0500000000000001
0 0.136363636363636 0.4 0.2 0.0409090909090908 0.06
0 0.136363636363636 0.4 0.2 0.0409090909090908 0.06
0 0 0.05 0 0 0
0.32 0.151515151515151 0.435714285714286 0.35 0.269454545454545 0.329
0.34 0.484848484848485 0.292857142857143 0.3 0.383454545454545 0.328
0.36 0.484848484848485 0.292857142857143 0.3 0.397454545454546 0.342
0.4 0.0757575757575758 0.285714285714286 0.4 0.302727272727273 0.4
0.4 0.0757575757575758 0.45 0.4 0.302727272727273 0.4
0.26 0.287878787878788 0.314285714285714 0.1 0.268363636363636 0.212
0 0 0.195652173913043 0 0 0
0 0 0.0428571428571428 0 0 0
0 0 0.171428571428571 0 0 0
0.4 0.078125 0.310606060606061 0.4 0.3034375 0.4
0.14 0.181818181818182 0.128571428571429 0.25 0.152545454545455 0.173
0.42 0.0757575757575758 0.314285714285714 0.4 0.316727272727273 0.414
0.22 0.303030303030303 0.195652173913043 0.05 0.244909090909091 0.169
0.14 0.181818181818182 0.128571428571429 0.25 0.152545454545455 0.173
0.1 0.151515151515151 0.181159420289855 0.05 0.115454545454545 0.085
0.12 0.393939393939394 0.196969696969697 0.45 0.202181818181818 0.219
0.1 0.151515151515151 0.178571428571429 0.05 0.115454545454545 0.085
0.1 0.151515151515151 0.173913043478261 0.05 0.115454545454545 0.085
0.18 0.151515151515151 0 0.2 0.171454545454545 0.186
0.22 0.515151515151515 0.0857142857142857 0.25 0.308545454545455 0.229
0.3 0.727272727272727 0.357142857142857 0.45 0.428181818181818 0.345
0.1 0.136363636363636 0.181159420289855 0.05 0.110909090909091 0.085
0 0.0757575757575758 0 0.15 0.0227272727272727 0.045
0 0.0757575757575758 0 0.15 0.0227272727272727 0.045
0.34 0.772727272727273 0.592857142857143 0.45 0.469818181818182 0.373
0 0 0.0285714285714286 0 0 0
0.36 0.0757575757575758 0.235714285714286 0.35 0.274727272727273 0.357
0.34 0.106060606060606 0.107142857142857 0.2 0.269818181818182 0.298
0 0 0.0285714285714286 0 0 0
0.34 0.106060606060606 0.142857142857143 0.2 0.269818181818182 0.298
0.38 0.333333333333333 0.456521739130435 0.2 0.366 0.326
0.34 0.106060606060606 0.121212121212121 0.2 0.269818181818182 0.298
0.34 0.106060606060606 0.15 0.2 0.269818181818182 0.298
0 0 0.0285714285714286 0 0 0
0.34 0.106060606060606 0.114285714285714 0.2 0.269818181818182 0.298
0.34 0.106060606060606 0.107142857142857 0.2 0.269818181818182 0.298
0.28 0.560606060606061 0.371428571428571 0.5 0.364181818181818 0.346
0.04 0.0303030303030303 0.278571428571429 0 0.0370909090909091 0.028
0 0.0454545454545454 0 0 0.0136363636363636 0
0.458333333333333 0 0.121428571428571 0.4 0.320833333333333 0.440833333333333
0.16 0 0.108695652173913 0.15 0.112 0.157
0.32 0 0.00714285714285712 0.25 0.224 0.299
0.02 0.0303030303030303 0.164285714285714 0 0.0230909090909091 0.014
0.32 0 0.00714285714285712 0.25 0.224 0.299
0.32 0 0.00714285714285712 0.25 0.224 0.299
0.479166666666667 0.09375 0.242857142857143 0.4 0.363541666666667 0.455416666666667
0.34 0.0303030303030303 0.15 0.25 0.247090909090909 0.313
0.46 0.0909090909090909 0.25 0.4 0.349272727272727 0.442
0.12 0 0.0869565217391305 0.166666666666667 0.084 0.134
0.02 0.0303030303030303 0.144927536231884 0 0.0230909090909091 0.014
0.32 0 0.0149253731343284 0.25 0.224 0.299
0 0 0.0214285714285715 0 0 0
0.32 0 0.00714285714285712 0.25 0.224 0.299
0.333333333333333 0.0606060606060606 0.121428571428571 0.4 0.251515151515151 0.353333333333333
0 0.0606060606060606 0 0 0.0181818181818182 0
0.66 0.121212121212121 0.25 0.4 0.498363636363636 0.582
0.44 0 0.0142857142857142 0.4 0.308 0.428
0.44 0 0.121428571428571 0.4 0.308 0.428
0.12 0 0.00714285714285712 0.15 0.084 0.129
0.44 0.0606060606060606 0.121428571428571 0.4 0.326181818181818 0.428
0.44 0.0606060606060606 0.121428571428571 0.4 0.326181818181818 0.428
0 0 0 0 0 0
0.22 0.0606060606060606 0.15 0 0.172181818181818 0.154
0.44 0.0606060606060606 0.00714285714285712 0.35 0.326181818181818 0.413
0 0 0 0 0 0
0.44 0.0606060606060606 0.00714285714285712 0.35 0.326181818181818 0.413
0.22 0.0757575757575758 0.142857142857143 0 0.176727272727273 0.154
0.46 0.0606060606060606 0.00714285714285712 0.35 0.340181818181818 0.427
0.66 0.136363636363636 0.207142857142857 0.35 0.502909090909091 0.567
0.270833333333333 0.140625 0.107142857142857 0 0.231770833333333 0.189583333333333
0.4 0.196969696969697 0.0285714285714286 0.15 0.339090909090909 0.325
0.395833333333333 0.136363636363636 0.05 0.15 0.317992424242424 0.322083333333333
0.12 0 0.00714285714285712 0.15 0.084 0.129
0.38 0.136363636363636 0.05 0.15 0.306909090909091 0.311
0.38 0.136363636363636 0.05 0.15 0.306909090909091 0.311
0.434782608695652 0.196969696969697 0.0507246376811594 0.15 0.363438735177865 0.349347826086956
0.12 0 0.00724637681159424 0.15 0.084 0.129
0.12 0 0.0142857142857142 0.15 0.084 0.129
0.44 0.71875 0.0928571428571429 0.85 0.523625 0.563
0.5 0.196969696969697 0.557142857142857 0.15 0.409090909090909 0.395
0 0 0.0285714285714286 0 0 0
0.16 0 0 0 0.112 0.112
0.5 0.287878787878788 0.907142857142857 0.15 0.436363636363636 0.395
0.3 0.212121212121212 0.521739130434783 0 0.273636363636364 0.21
0.2 0.0757575757575758 0.371428571428571 0.15 0.162727272727273 0.185
0 0.0909090909090909 0 0 0.0272727272727273 0
0 0 0 0 0 0
0 0 0 0 0 0
0 0 0.0142857142857142 0 0 0
0 0 0.0142857142857142 0 0 0
0.291666666666667 0.1875 0.778571428571429 0.3 0.260416666666667 0.294166666666667
0.5 0.65 0.0362318840579711 0.45 0.545 0.485
0.24 0.181818181818182 0.2 0.25 0.222545454545455 0.243
0 0 0.0142857142857142 0 0 0
0.22 0.136363636363636 0.671428571428571 0.05 0.194909090909091 0.169
0 0 0.0142857142857142 0 0 0
0.04 0 0 0 0.028 0.028
0.0600000000000001 0.0454545454545454 0 0.25 0.0556363636363637 0.117
0.04 0.287878787878788 0.0428571428571428 0 0.114363636363636 0.028
0 0 0.492857142857143 0 0 0
0.0600000000000001 0.439393939393939 0 0.35 0.173818181818182 0.147
0 0 0.0928571428571429 0 0 0
0.16 0.0303030303030303 0.235714285714286 0 0.121090909090909 0.112
0.28 0.0909090909090909 0.221428571428571 0.15 0.223272727272727 0.241
0 0 0.0882352941176471 0 0 0
0 0 0.0642857142857143 0 0 0
0.14 0.0909090909090909 0.257142857142857 0 0.125272727272727 0.098
0.1 0.0454545454545454 0 0.15 0.0836363636363636 0.115
0 0 0.0144927536231884 0 0 0
0.1 0.0303030303030303 0 0.2 0.0790909090909091 0.13
0.26 0.409090909090909 0.428571428571429 0.4 0.304727272727273 0.302
0.32 0.409090909090909 0.157142857142857 0.35 0.346727272727273 0.329
0.1 0.0454545454545454 0 0.2 0.0836363636363636 0.13
0 0.0151515151515151 0.231884057971015 0 0.00454545454545453 0
0 0.0151515151515151 0.228571428571429 0 0.00454545454545453 0
0.52 0.590909090909091 0.442857142857143 0.6 0.541272727272727 0.544
0.1 0.272727272727273 0.101449275362319 0.25 0.151818181818182 0.145
0.125 0.328125 0.0441176470588235 0.15 0.1859375 0.1325
0.5625 0.328125 0.821428571428571 0.55 0.4921875 0.55875
0 0.0757575757575758 0.285714285714286 0 0.0227272727272727 0
0.04 0.106060606060606 0.0285714285714286 0 0.0598181818181818 0.028
0.18 0.242424242424242 0.0357142857142857 0.3 0.198727272727273 0.216
0.18 0.242424242424242 0.0428571428571428 0.1 0.198727272727273 0.156
0.0600000000000001 0 0 0 0.0420000000000001 0.0420000000000001
0.3 0.166666666666667 0.628571428571429 0.2 0.26 0.27
0.22 0.166666666666667 0.285714285714286 0.2 0.204 0.214
0.46 0.578125 0.0714285714285714 0.55 0.4954375 0.487
0.54 0.227272727272727 0.921428571428571 0.35 0.446181818181818 0.483
0.24 0.0757575757575758 0.271428571428571 0.166666666666667 0.190727272727273 0.218
0.48 0.393939393939394 0.558823529411765 0.45 0.454181818181818 0.471
0.36 0.439393939393939 0.05 0.55 0.383818181818182 0.417
0.1 0 0.0214285714285715 0 0.07 0.07
0.04 0 0.0857142857142857 0.05 0.028 0.043
0.36 0.390625 0.128571428571429 0.5625 0.3691875 0.42075
0 0.0151515151515151 0 0 0.00454545454545453 0
0.38 0.287878787878788 0.601449275362319 0.2 0.352363636363636 0.326
0 0 0.0714285714285714 0 0 0
0.1 0 0 0 0.07 0.07
0.3 0.242424242424242 0.171428571428571 0.2 0.282727272727273 0.27
0.34 0.25 0.857142857142857 0.2 0.313 0.298
0.3 0.242424242424242 0.171428571428571 0.2 0.282727272727273 0.27
0.3 0.242424242424242 0.166666666666667 0.2 0.282727272727273 0.27
0.104166666666667 0 0.115942028985507 0 0.0729166666666669 0.0729166666666669
0.0600000000000001 0 0.178571428571429 0 0.0420000000000001 0.0420000000000001
0.2 0.227272727272727 0.142857142857143 0.2 0.208181818181818 0.2
0 0 0.0714285714285714 0 0 0
0.0600000000000001 0 0.0285714285714286 0 0.0420000000000001 0.0420000000000001
0.208333333333333 0.234375 0.0857142857142857 0.2 0.216145833333333 0.205833333333333
0.2 0.227272727272727 0.0869565217391305 0.2 0.208181818181818 0.2
0.2 0.227272727272727 0.0714285714285714 0.2 0.208181818181818 0.2
0.0600000000000001 0 0 0 0.0420000000000001 0.0420000000000001
0.2 0.121212121212121 0.623188405797101 0.05 0.176363636363636 0.155
0 0 0 0 0 0
0.22 0.227272727272727 0.157142857142857 0.2 0.222181818181818 0.214
0.28 0.5 0.114285714285714 0.6 0.346 0.376
0 0 0.414285714285714 0 0 0
0.24 0.196969696969697 0.435714285714286 0.2 0.227090909090909 0.228
0 0 0.35 0 0 0
0.7 0.424242424242424 0.192857142857143 0.6 0.617272727272727 0.67
0.3 0.378787878787879 0.478260869565217 0.25 0.323636363636364 0.285
0.22 0.439393939393939 0.257142857142857 0.35 0.285818181818182 0.259
0.22 0.439393939393939 0.157142857142857 0.35 0.285818181818182 0.259
0.3 0.575757575757576 0.157142857142857 0.4 0.382727272727273 0.33
0 0.196969696969697 0.271428571428571 0.15 0.0590909090909091 0.045
0 0 0.0357142857142857 0 0 0
0.44 0.303030303030303 0.0142857142857142 0.2 0.398909090909091 0.368
0.08 0 0.128571428571429 0 0.056 0.056
0.375 0.258064516129032 0.264705882352941 0.6 0.33991935483871 0.4425
0 0 0.0144927536231884 0 0 0
0.28 0.257575757575758 0.221428571428571 0.55 0.273272727272727 0.361
0.5 0.484375 0.55 0.2 0.4953125 0.41
0.56 0.560606060606061 0.4 0.2 0.560181818181818 0.452
0 0.227272727272727 0.05 0.2 0.0681818181818181 0.06
0.16 0.227272727272727 0.392857142857143 0.25 0.180181818181818 0.187
0.0600000000000001 0 0.114285714285714 0.0555555555555556 0.0420000000000001 0.0586666666666668
0.08 0 0.121428571428571 0.05 0.056 0.071
0.14 0 0.114285714285714 0 0.098 0.098
0.22 0 0.264285714285714 0 0.154 0.154
0 0 0.0214285714285715 0 0 0
0.44 0.454545454545455 0.514285714285714 0.25 0.444363636363637 0.383
0 0.257575757575758 0.0652173913043478 0.2 0.0772727272727274 0.06
0.02 0 0.0214285714285715 0 0.014 0.014
0 0 0.0214285714285715 0 0 0
0.24 0.53030303030303 0.157142857142857 0.8 0.327090909090909 0.408
0.22 0 0.271428571428571 0 0.154 0.154
0.34 0.390625 0.477941176470588 0.0555555555555556 0.3551875 0.254666666666667
0.12 0.363636363636364 0 0 0.193090909090909 0.084
0.52 0.106060606060606 0.85 0.05 0.395818181818182 0.379
0.4375 0.106060606060606 0.764285714285714 0.05 0.338068181818182 0.32125
0.36 0.0757575757575758 0.321428571428571 0 0.274727272727273 0.252
0 0 0.207142857142857 0 0 0
0.18 0.0909090909090909 0.157142857142857 0 0.153272727272727 0.126
0.18 0.0909090909090909 0.152173913043478 0 0.153272727272727 0.126
0.08 0.0909090909090909 0.135714285714286 0 0.0832727272727273 0.056
0.08 0.106060606060606 0.27536231884058 0 0.0878181818181818 0.056
0.42 0.348484848484849 0.107142857142857 0.8 0.398545454545455 0.534
0.208333333333333 0 0.214285714285714 0 0.145833333333333 0.145833333333333
0.04 0.121212121212121 0 0 0.0643636363636363 0.028
0.04 0.0909090909090909 0 0 0.0552727272727273 0.028
0.0208333333333334 0 0.0652173913043478 0 0.0145833333333334 0.0145833333333334
0.24 0.121212121212121 0.264285714285714 0 0.204363636363636 0.168
0.195652173913043 0.121212121212121 0.264285714285714 0 0.173320158102766 0.13695652173913
0 0 0 0 0 0
0 0 0.264285714285714 0 0 0
0.24 0.136363636363636 0.521428571428571 0 0.208909090909091 0.168
0 0 0 0 0 0
0 0 0.178571428571429 0 0 0
0 0 0.0214285714285715 0 0 0
0 0 0.242857142857143 0 0 0
0.28 0.454545454545455 0.192857142857143 0.8 0.332363636363637 0.436
0.26 0.242424242424242 0.507142857142857 0.25 0.254727272727273 0.257
0.26 0.742424242424242 0.307142857142857 0.75 0.404727272727273 0.407
0.24 0.121212121212121 0.471428571428571 0.1 0.204363636363636 0.198
0.24 0.742424242424242 0.316176470588235 0.8 0.390727272727273 0.408
0.0600000000000001 0.136363636363636 0 0.05 0.0829090909090909 0.0570000000000001
0.1 0.439393939393939 0.264285714285714 0.3 0.201818181818182 0.16
0.04 0.303030303030303 0.264285714285714 0.25 0.118909090909091 0.103
0.02 0 0.178571428571429 0 0.014 0.014
0.12 0.0151515151515151 0 0 0.0885454545454545 0.084
0.04 0.0625 0.082089552238806 0.2 0.04675 0.088
0.02 0.242424242424242 0.176470588235294 0.25 0.0867272727272726 0.089
0.16 0.46969696969697 0.242857142857143 0.5 0.252909090909091 0.262
0.16 0.46969696969697 0 0.4 0.252909090909091 0.232
0.173913043478261 0.46969696969697 0.161764705882353 0.4 0.262648221343874 0.241739130434783
0.3 0.151515151515151 0.428571428571429 0 0.255454545454545 0.21
0.62 0.439393939393939 0.392857142857143 0.5 0.565818181818182 0.584
0.229166666666667 0.151515151515151 0.421428571428571 0 0.205871212121212 0.160416666666667
0 0 0.142857142857143 0 0 0
0.04 0.106060606060606 0 0.05 0.0598181818181818 0.043
0.14 0.424242424242424 0.107142857142857 0.5 0.225272727272727 0.248
0.0600000000000001 0.106060606060606 0 0.05 0.0738181818181819 0.0570000000000001
0.14 0.439393939393939 0.142857142857143 0.5 0.229818181818182 0.248
0.02 0 0 0 0.014 0.014
0.0208333333333334 0.09375 0.0142857142857142 0.05 0.0427083333333334 0.0295833333333334
0.22 0.151515151515151 0.507142857142857 0 0.199454545454545 0.154
0.56 0.151515151515151 0.421428571428571 0.05 0.437454545454545 0.407
0.14 0.424242424242424 0.178571428571429 0.5 0.225272727272727 0.248
0 0 0.1 0 0 0
0.14 0.424242424242424 0.178571428571429 0.45 0.225272727272727 0.233
0.0600000000000001 0.106060606060606 0 0.05 0.0738181818181819 0.0570000000000001
0.18 0.318181818181818 0.297101449275362 0.4 0.221454545454545 0.246
0 0 0.0357142857142857 0 0 0
0.04 0.439393939393939 0 0.2 0.159818181818182 0.088
0.66 0.212121212121212 0.692857142857143 0.35 0.525636363636364 0.567
0.08 0.106060606060606 0 0.4 0.0878181818181818 0.176
0.04 0.393939393939394 0 0.2 0.146181818181818 0.088
0.52 0.348484848484849 0.685714285714286 0.4 0.468545454545455 0.484
0.1 0.0909090909090909 0 0.1 0.0972727272727273 0.1
0.152173913043478 0.106060606060606 0.32089552238806 0.333333333333333 0.138339920948616 0.206521739130434
0.3 0.166666666666667 0.3 0.3 0.26 0.3
0 0 0.171428571428571 0 0 0
0.38 0.242424242424242 0.378571428571429 0.05 0.338727272727273 0.281
0 0 0.171428571428571 0 0 0
0.52 0.348484848484849 0.685714285714286 0.4 0.468545454545455 0.484
0.28 0 0.1 0.05 0.196 0.211
0.14 0.106060606060606 0.314285714285714 0.35 0.129818181818182 0.203
0.08 0.0909090909090909 0 0.111111111111111 0.0832727272727273 0.0893333333333333
0.08 0.106060606060606 0.00714285714285712 0.35 0.0878181818181818 0.161
0.08 0.393939393939394 0.00714285714285712 0.2 0.174181818181818 0.116
0.66 0.363636363636364 0.4 0.5 0.571090909090909 0.612
0.32 0.606060606060606 0.128571428571429 0.5 0.405818181818182 0.374
0.16 0 0.0857142857142857 0 0.112 0.112
0 0 0.0285714285714286 0 0 0
0.18 0.227272727272727 0.571428571428571 0.25 0.194181818181818 0.201
0.28 0.242424242424242 0.407142857142857 0.45 0.268727272727273 0.331
0.32 0.606060606060606 0.307142857142857 0.5 0.405818181818182 0.374
0 0 0.0142857142857142 0 0 0
0.36 0.393939393939394 0.307142857142857 0.3 0.370181818181818 0.342
0.38 0.363636363636364 0 0.25 0.375090909090909 0.341
0.34 0.590909090909091 0.142857142857143 0.55 0.415272727272727 0.403
0.22 0.0757575757575758 0 0 0.176727272727273 0.154
0.04 0 0 0 0.028 0.028
0.34 0.181818181818182 0.857142857142857 0.05 0.292545454545455 0.253
0.2 0.53030303030303 0 0.2 0.299090909090909 0.2
0.2 0.53030303030303 0 0.2 0.299090909090909 0.2
0.22 0.636363636363636 0 0.45 0.344909090909091 0.289
0 0 0.0714285714285714 0 0 0
0.1 0.140625 0.207142857142857 0.277777777777778 0.1121875 0.153333333333333
0.14 0 0.181159420289855 0 0.098 0.098
0 0.0303030303030303 0.135714285714286 0 0.00909090909090909 0
0.4 0.303030303030303 0.391304347826087 0.45 0.370909090909091 0.415
0.26 0.0606060606060606 0.128571428571429 0.1 0.200181818181818 0.212
0.24 0.0606060606060606 0.164285714285714 0.1 0.186181818181818 0.198
0.3125 0.136363636363636 0.521428571428571 0.1 0.259659090909091 0.24875
0.0600000000000001 0.545454545454545 0.107142857142857 0.4 0.205636363636364 0.162
0.0600000000000001 0.545454545454545 0.0928571428571429 0.4 0.205636363636364 0.162
0.02 0 0 0 0.014 0.014
0.38 0.681818181818182 0.355072463768116 0.85 0.470545454545455 0.521
0.38 0.681818181818182 0.35 0.85 0.470545454545455 0.521
0.36 0.181818181818182 0.1 0.05 0.306545454545455 0.267
0 0 0.0142857142857142 0 0 0
0.18 0.0606060606060606 0 0.1 0.144181818181818 0.156
0.26 0.125 0.55 0.1 0.2195 0.212
0.0600000000000001 0.454545454545455 0.0942028985507246 0.4 0.178363636363637 0.162
0.26 0.136363636363636 0.0785714285714286 0.1 0.222909090909091 0.212
0 0 0.457142857142857 0 0 0
0.1 0.0757575757575758 0.0869565217391305 0 0.0927272727272727 0.07
0.04 0.0757575757575758 0 0 0.0507272727272727 0.028
0.0600000000000001 0.46969696969697 0 0.6 0.182909090909091 0.222
0.02 0.46969696969697 0 0.6 0.154909090909091 0.194
0.145833333333333 0.151515151515151 0.371428571428571 0.3 0.147537878787878 0.192083333333333
0.32 0.621212121212121 0.471428571428571 0.85 0.410363636363636 0.479
0.270833333333333 0.560606060606061 0.132352941176471 0.85 0.357765151515151 0.444583333333333
0.18 0.46969696969697 0.0928571428571429 0.55 0.266909090909091 0.291
0.32 0.609375 0.471428571428571 0.85 0.4068125 0.479
0.02 0.46875 0.00714285714285712 0.55 0.154625 0.179
0.22 0.136363636363636 0.45 0 0.194909090909091 0.154
0.16 0 0.0785714285714286 0 0.112 0.112
0.24 0.136363636363636 0.178571428571429 0.3 0.208909090909091 0.258
0.0833333333333334 0.0909090909090909 0.0142857142857142 0.3 0.0856060606060606 0.148333333333333
0.24 0.136363636363636 0.178571428571429 0.3 0.208909090909091 0.258
0.229166666666667 0.136363636363636 0.173913043478261 0.3 0.201325757575758 0.250416666666667
0 0 0 0 0 0
0.24 0.136363636363636 0.181159420289855 0.3 0.208909090909091 0.258
0.3 0.196969696969697 0.55 0.25 0.269090909090909 0.285
0.08 0 0 0 0.056 0.056
0.22 0.242424242424242 0.0714285714285714 0.05 0.226727272727273 0.169
0.08 0.106060606060606 0.0428571428571428 0.3 0.0878181818181818 0.146
0.08 0.151515151515151 0.0428571428571428 0.277777777777778 0.101454545454545 0.139333333333333
0.12 0.212121212121212 0.45 0.3 0.147636363636364 0.174
0.08 0.106060606060606 0.0428571428571428 0.3 0.0878181818181818 0.146
0.08 0.106060606060606 0.0428571428571428 0.25 0.0878181818181818 0.131
0.12 0.171875 0.435714285714286 0.3 0.1355625 0.174
0.08 0.106060606060606 0.00714285714285712 0.25 0.0878181818181818 0.131
0.3 0.166666666666667 0.578571428571429 0.25 0.26 0.285
0.12 0.166666666666667 0.228571428571429 0.25 0.134 0.159
0.3 0.212121212121212 0.578571428571429 0.25 0.273636363636364 0.285
0.32 0.34375 0.279411764705882 0.5 0.327125 0.374
0.34 0.625 0.528985507246377 0.75 0.4255 0.463
0.34 0.636363636363636 0.528571428571429 0.75 0.428909090909091 0.463
0 0 0.0214285714285715 0 0 0
0.32 0.303030303030303 0.101449275362319 0.5 0.314909090909091 0.374
0 0 0.0362318840579711 0 0 0
0 0 0.185714285714286 0 0 0
0 0.0151515151515151 0.0289855072463768 0 0.00454545454545453 0
0.16 0.106060606060606 0 0.1 0.143818181818182 0.142
0.32 0.303030303030303 0.0428571428571428 0.5 0.314909090909091 0.374
0.44 0.636363636363636 0.183823529411765 0.85 0.498909090909091 0.563
0.520833333333333 0.515151515151515 0.0928571428571429 0.5 0.519128787878788 0.514583333333333
0.22 0.196969696969697 0.478571428571429 0.35 0.213090909090909 0.259
0 0 0.0785714285714286 0 0 0
0.14 0.4375 0.318840579710145 0.166666666666667 0.22925 0.148
0.16 0.46969696969697 0.328571428571429 0.15 0.252909090909091 0.157
0.14 0.46969696969697 0.15 0.15 0.238909090909091 0.143
0.46 0.287878787878788 0.285714285714286 0.55 0.408363636363636 0.487
0 0 0 0 0 0
0.04 0.454545454545455 0.242857142857143 0.15 0.164363636363636 0.073
0 0 0 0 0 0
0.04 0.409090909090909 0.257142857142857 0.15 0.150727272727273 0.073
0 0 0 0 0 0
0.36 0.25 0.478571428571429 0.3 0.327 0.342
0.5 0.303030303030303 0.285714285714286 0.55 0.440909090909091 0.515
0.36 0.257575757575758 0.378571428571429 0.3 0.329272727272727 0.342
0.36 0.25 0.478571428571429 0.3 0.327 0.342
0.36 0.0151515151515151 0.00714285714285712 0.05 0.256545454545455 0.267
0.36 0.257575757575758 0.478571428571429 0.3 0.329272727272727 0.342
0.34 0.0303030303030303 0.433823529411765 0.05 0.247090909090909 0.253
0.34 0.5 0.407142857142857 0.6 0.388 0.418
0.3 0.515151515151515 0.457142857142857 0.35 0.364545454545455 0.315
0.34 0.454545454545455 0.171428571428571 0.6 0.374363636363636 0.418
0.3 0.515151515151515 0.457142857142857 0.35 0.364545454545455 0.315
0 0.0303030303030303 0 0 0.00909090909090909 0
0.3 0.515151515151515 0.457142857142857 0.35 0.364545454545455 0.315
0.34 0.454545454545455 0.192857142857143 0.6 0.374363636363636 0.418
0.32 0.515151515151515 0.457142857142857 0.35 0.378545454545455 0.329
0.26 0.454545454545455 0.314285714285714 0 0.318363636363637 0.182
0.36 0.0303030303030303 0.421428571428571 0.05 0.261090909090909 0.267
0.583333333333333 0.393939393939394 0.292857142857143 0.4 0.526515151515151 0.528333333333333
0.4 0.212121212121212 0.414285714285714 0.4 0.343636363636364 0.4
0.02 0 0.05 0 0.014 0.014
0.02 0 0.107142857142857 0 0.014 0.014
0 0.121212121212121 0.278571428571429 0.05 0.0363636363636363 0.015
0.44 0.378787878787879 0.207142857142857 0.45 0.421636363636364 0.443
0 0.121212121212121 0.221428571428571 0.05 0.0363636363636363 0.015
0.5 0.363636363636364 0.28125 0.45 0.459090909090909 0.485
0.44 0.363636363636364 0.25 0.45 0.417090909090909 0.443
0.42 0.181818181818182 0.121428571428571 0.4 0.348545454545455 0.414
0 0 0.0285714285714286 0 0 0
0.458333333333333 0.34375 0.382352941176471 0.45 0.423958333333333 0.455833333333333
0 0 0 0 0 0
0 0.106060606060606 0.385714285714286 0.05 0.0318181818181818 0.015
0.28 0 0.0217391304347826 0.05 0.196 0.211
0.0600000000000001 0.363636363636364 0.0642857142857143 0.1 0.151090909090909 0.0720000000000001
0.0600000000000001 0.166666666666667 0.135714285714286 0.4 0.0920000000000002 0.162
0.02 0.0606060606060606 0.0214285714285715 0.4 0.0321818181818182 0.134
0.04 0.078125 0 0 0.0514375 0.028
0.46 0.272727272727273 0.235294117647059 0.6 0.403818181818182 0.502
0 0.136363636363636 0 0.25 0.0409090909090908 0.075
0.3 0 0.257142857142857 0.05 0.21 0.225
0.46 0.212121212121212 0.115942028985507 0.35 0.385636363636364 0.427
0.46 0.166666666666667 0.121428571428571 0.35 0.372 0.427
0.48 0.333333333333333 0.35 0.7 0.436 0.546
0.521739130434783 0.166666666666667 0.128787878787879 0.35 0.415217391304348 0.470217391304348
0.46 0.166666666666667 0.121428571428571 0.35 0.372 0.427
0.46 0.166666666666667 0.121428571428571 0.35 0.372 0.427
0.4375 0.166666666666667 0.114285714285714 0.35 0.35625 0.41125
0.3 0 0.242857142857143 0.05 0.21 0.225
0.02 0.166666666666667 0.142857142857143 0.333333333333333 0.0640000000000001 0.114
0.46 0.181818181818182 0.114285714285714 0.35 0.376545454545455 0.427
0.3 0 0.242857142857143 0.05 0.21 0.225
0.46 0.181818181818182 0.114285714285714 0.35 0.376545454545455 0.427
0.42 0.181818181818182 0.114285714285714 0.35 0.348545454545455 0.399
0 0.378787878787879 0 0.25 0.113636363636364 0.075
0.145833333333333 0.272727272727273 0.592857142857143 0.45 0.183901515151515 0.237083333333333
0.0600000000000001 0.136363636363636 0.321428571428571 0.25 0.0829090909090909 0.117
0 0.0606060606060606 0.0928571428571429 0.05 0.0181818181818182 0.015
0.02 0 0.0357142857142857 0 0.014 0.014
0.354166666666667 0.46969696969697 0.4 0 0.388825757575758 0.247916666666667
0.32 0.242424242424242 0.114285714285714 0.75 0.296727272727273 0.449
0.08 0.53030303030303 0.1 0.05 0.215090909090909 0.071
0.26 0.0151515151515151 0.0571428571428572 0 0.186545454545455 0.182
0 0.0757575757575758 0 0.05 0.0227272727272727 0.015
0.16 0 0 0 0.112 0.112
0.1 0.15625 0 0.15 0.116875 0.115
0.32 0.242424242424242 0.492857142857143 0.6 0.296727272727273 0.404
0.12 0.166666666666667 0.3 0.55 0.134 0.249
0.541666666666667 0.5 0.157142857142857 0.3 0.529166666666667 0.469166666666667
0 0.0757575757575758 0.1 0.15 0.0227272727272727 0.045
0.6 0.5 0.242857142857143 0.3 0.57 0.51
0.12 0.196969696969697 0.192857142857143 0.25 0.143090909090909 0.159
0.34 0.590909090909091 0.642857142857143 0.45 0.415272727272727 0.373
0.1 0.303030303030303 0.0144927536231884 0.05 0.160909090909091 0.085
0.1 0 0.0214285714285715 0 0.07 0.07
0.1 0.287878787878788 0.0142857142857142 0.05 0.156363636363636 0.085
0.12 0.212121212121212 0.0785714285714286 0.25 0.147636363636364 0.159
0 0 0.164285714285714 0 0 0
0.12 0.212121212121212 0.357142857142857 0.25 0.147636363636364 0.159
0.238095238095238 0.196969696969697 0.0797101449275363 0.25 0.225757575757576 0.241666666666667
0 0.0757575757575758 0.271428571428571 0.15 0.0227272727272727 0.045
0.14 0.196969696969697 0.0785714285714286 0.25 0.157090909090909 0.173
0.04 0.0303030303030303 0 0 0.0370909090909091 0.028
0.14 0.348484848484849 0.228571428571429 0.35 0.202545454545455 0.203
0.26 0.0303030303030303 0.0214285714285715 0.45 0.191090909090909 0.317
0.1 0.181818181818182 0.0869565217391305 0.15 0.124545454545455 0.115
0.14 0.348484848484849 0.27536231884058 0.35 0.202545454545455 0.203
0.1 0.181818181818182 0.0785714285714286 0.15 0.124545454545455 0.115
0.14 0.363636363636364 0.264285714285714 0.35 0.207090909090909 0.203
0 0.0757575757575758 0 0 0.0227272727272727 0
0 0 0 0 0 0
0.08 0.181818181818182 0.05 0.15 0.110545454545455 0.101
0.24 0.606060606060606 0.45 0.5 0.349818181818182 0.318
0.16 0.348484848484849 0.271428571428571 0.35 0.216545454545455 0.217
0.26 0.53030303030303 0.428571428571429 0.5 0.341090909090909 0.332
0.08 0.181818181818182 0.135714285714286 0.15 0.110545454545455 0.101
0.22 0.575757575757576 0.464285714285714 0.5 0.326727272727273 0.304
0.22 0.227272727272727 0 0.15 0.222181818181818 0.199
0.36 0.651515151515151 0.435714285714286 0.5 0.447454545454545 0.402
0 0.0303030303030303 0.00724637681159424 0 0.00909090909090909 0
0.125 0 0 0 0.0875 0.0875
0 0.0303030303030303 0 0 0.00909090909090909 0
0.26 0.636363636363636 0.384057971014493 0.5 0.372909090909091 0.332
0.26 0.621212121212121 0.321428571428571 0.5 0.368363636363636 0.332
0.26 0.636363636363636 0.435714285714286 0.5 0.372909090909091 0.332
0 0.0303030303030303 0.00714285714285712 0 0.00909090909090909 0
0.26 0.636363636363636 0.297101449275362 0.5 0.372909090909091 0.332
0 0 0.0142857142857142 0 0 0
0.12 0.303030303030303 0 0.15 0.174909090909091 0.129
0 0 0.142857142857143 0 0 0
0 0.0303030303030303 0.00714285714285712 0 0.00909090909090909 0
0.26 0.636363636363636 0.278571428571429 0.5 0.372909090909091 0.332
0.26 0.625 0.278571428571429 0.45 0.3695 0.317
0.26 0.712121212121212 0.542857142857143 0.45 0.395636363636364 0.317
0.08 0 0.0285714285714286 0 0.056 0.056
0.166666666666667 0.409090909090909 0.216417910447761 0.333333333333333 0.23939393939394 0.216666666666667
0.0600000000000001 0 0.0289855072463768 0 0.0420000000000001 0.0420000000000001
0.0600000000000001 0 0.0285714285714286 0 0.0420000000000001 0.0420000000000001
0.260869565217391 0.454545454545455 0.28030303030303 0.3 0.31897233201581 0.272608695652174
0.2 0.424242424242424 0.164285714285714 0.3 0.267272727272727 0.23
0.22 0.46969696969697 0.228571428571429 0.3 0.294909090909091 0.244
0.2 0 0.121428571428571 0 0.14 0.14
0 0.424242424242424 0.00724637681159424 0.3 0.127272727272727 0.09
0.2 0.424242424242424 0.164285714285714 0.3 0.267272727272727 0.23
0.2 0 0.144927536231884 0 0.14 0.14
0.32 0.46969696969697 0.228571428571429 0.35 0.364909090909091 0.329
0.3125 0.46969696969697 0.210144927536232 0.35 0.359659090909091 0.32375
0.2 0 0.135714285714286 0 0.14 0.14
0.38 0.454545454545455 0.191176470588235 0.35 0.402363636363636 0.371
0.4 0.5 0.25 0.35 0.43 0.385
0.08 0.409090909090909 0.264285714285714 0.35 0.178727272727273 0.161
0.08 0.409090909090909 0.285714285714286 0.35 0.178727272727273 0.161
0.02 0 0.285714285714286 0 0.014 0.014
0 0 0.00714285714285712 0 0 0
0 0 0.0142857142857142 0 0 0
0.08 0.5 0.271428571428571 0.35 0.206 0.161
0 0.328125 0.25 0.277777777777778 0.0984375 0.0833333333333334
0.08 0.409090909090909 0.271428571428571 0.35 0.178727272727273 0.161
0 0 0.0214285714285715 0 0 0
0.08 0.409090909090909 0.25 0.35 0.178727272727273 0.161
0.08 0.0757575757575758 0.314285714285714 0.05 0.0787272727272727 0.071
0 0 0.0285714285714286 0 0 0
0.26 0.166666666666667 0.221428571428571 0.25 0.232 0.257
0.1 0.0303030303030303 0.0142857142857142 0.05 0.0790909090909091 0.085
0.1 0.0303030303030303 0.00714285714285712 0.05 0.0790909090909091 0.085
0 0 0 0 0 0
0.1 0.0303030303030303 0 0.05 0.0790909090909091 0.085
0.1 0.0303030303030303 0.0357142857142857 0.05 0.0790909090909091 0.085
0.1 0.0303030303030303 0.0357142857142857 0.05 0.0790909090909091 0.085
0.04 0 0 0 0.028 0.028
0.08 0 0.485714285714286 0.05 0.056 0.071
0.08 0 0.13768115942029 0 0.056 0.056
0.08 0 0 0 0.056 0.056
0.354166666666667 0.166666666666667 0.357142857142857 0 0.297916666666667 0.247916666666667
0 0 0 0 0 0
0.08 0 0 0 0.056 0.056
0 0 0.1 0 0 0
0.1 0 0 0 0.07 0.07
0.1 0 0.385714285714286 0.05 0.07 0.085
0 0 0.142857142857143 0 0 0
0.08 0.166666666666667 0 0 0.106 0.056
0 0 0 0 0 0
0.36 0.166666666666667 0.592857142857143 0.05 0.302 0.267
0 0 0 0.05 0 0.015
0.34 0.166666666666667 0.592857142857143 0.05 0.288 0.253
0 0 0.121428571428571 0 0 0
0.1 0 0 0 0.07 0.07
0.42 0.515151515151515 0.181159420289855 0.5 0.448545454545454 0.444
0.1 0 0.435714285714286 0.05 0.07 0.085
0.02 0.121212121212121 0.15 0 0.0503636363636363 0.014
0 0 0.185714285714286 0.05 0 0.015
0 0 0.185714285714286 0.05 0 0.015
0 0 0.164285714285714 0.05 0 0.015
0 0 0.185714285714286 0.05 0 0.015
0.1 0 0.0227272727272727 0 0.07 0.07
0.48 0.348484848484849 0.542857142857143 0.45 0.440545454545455 0.471
0.54 0.348484848484849 0.557142857142857 0.45 0.482545454545455 0.513
0.28 0.363636363636364 0.376811594202899 0 0.305090909090909 0.196
0.0600000000000001 0.136363636363636 0.0357142857142857 0 0.0829090909090909 0.0420000000000001
0.2 0.181818181818182 0.301470588235294 0 0.194545454545455 0.14
0.0600000000000001 0.151515151515151 0.278571428571429 0 0.0874545454545454 0.0420000000000001
0.04 0 0 0 0.028 0.028
0.22 0.545454545454545 0.585714285714286 0.8 0.317636363636363 0.394
0.18 0.393939393939394 0.195652173913043 0.8 0.244181818181818 0.366
0 0 0 0 0 0
0.28 0.53125 0.58695652173913 0.8 0.355375 0.436
0.28 0.545454545454545 0.579710144927536 0.8 0.359636363636364 0.436
0.291666666666667 0.545454545454545 0.585714285714286 0.8 0.36780303030303 0.444166666666667
0.0600000000000001 0.151515151515151 0.314285714285714 0 0.0874545454545454 0.0420000000000001
0.1 0.151515151515151 0.435714285714286 0 0.115454545454545 0.07
0.28 0.545454545454545 0.594202898550725 0.8 0.359636363636364 0.436
0.1 0.151515151515151 0.435714285714286 0 0.115454545454545 0.07
0.18 0.40625 0.157142857142857 0.8 0.247875 0.366
0.3 0.333333333333333 0.421428571428571 0 0.31 0.21
0.24 0.560606060606061 0.392857142857143 0.8 0.336181818181818 0.408
0.24 0.560606060606061 0.391304347826087 0.8 0.336181818181818 0.408
0.26 0.560606060606061 0.507142857142857 0.8 0.350181818181818 0.422
0.22 0.560606060606061 0.385714285714286 0.8 0.322181818181818 0.394
0.0600000000000001 0.151515151515151 0.297101449275362 0.2 0.0874545454545454 0.102
0.0600000000000001 0.151515151515151 0.3 0.2 0.0874545454545454 0.102
0.24 0.560606060606061 0.592857142857143 0.8 0.336181818181818 0.408
0.3 0.348484848484849 0.557142857142857 0 0.314545454545455 0.21
0.3 0.348484848484849 0.45 0 0.314545454545455 0.21
0.3 0.348484848484849 0.45 0 0.314545454545455 0.21
0.3 0.348484848484849 0.45 0 0.314545454545455 0.21
0.3 0.348484848484849 0.45 0 0.314545454545455 0.21
0.52 0.227272727272727 0.335714285714286 0.4 0.432181818181818 0.484
0.24 0.181818181818182 0.292857142857143 0 0.222545454545455 0.168
0.5 0.227272727272727 0.340579710144927 0.4 0.418181818181818 0.47
0.52 0.227272727272727 0.335714285714286 0.4 0.432181818181818 0.484
0 0 0.0142857142857142 0 0 0
0.270833333333333 0.363636363636364 0.357142857142857 0.1 0.298674242424242 0.219583333333333
0.28 0.34375 0.357142857142857 0.1 0.299125 0.226
0.28 0.363636363636364 0.364285714285714 0.1 0.305090909090909 0.226
0.22 0.196969696969697 0.357142857142857 0 0.213090909090909 0.154
0.22 0.196969696969697 0.357142857142857 0 0.213090909090909 0.154
0.22 0.196969696969697 0.357142857142857 0 0.213090909090909 0.154
0.38 0.272727272727273 0.135714285714286 0.4 0.347818181818182 0.386
0.22 0.196969696969697 0.35 0 0.213090909090909 0.154
0.0600000000000001 0.166666666666667 0 0.1 0.0920000000000002 0.0720000000000001
0.28 0.363636363636364 0.5 0.2 0.305090909090909 0.256
0.22 0.196969696969697 0.428571428571429 0 0.213090909090909 0.154
0 0 0.0285714285714286 0 0 0
0.22 0.196969696969697 0.45 0 0.213090909090909 0.154
0.28 0.363636363636364 0.5 0.2 0.305090909090909 0.256
0.38 0.409090909090909 0.242857142857143 0.35 0.388727272727273 0.371
0.3125 0.359375 0.528985507246377 0.2 0.3265625 0.27875
0.3 0.348484848484849 0.507246376811594 0.2 0.314545454545455 0.27
0.3 0.348484848484849 0.521428571428571 0.2 0.314545454545455 0.27
0 0 0.00724637681159424 0 0 0
0 0 0 0 0 0
0.04 0.151515151515151 0.0857142857142857 0.2 0.0734545454545453 0.088
0.36 0.363636363636364 0.15 0.7 0.361090909090909 0.462
0.36 0.363636363636364 0.15 0.7 0.361090909090909 0.462
0.36 0.363636363636364 0.121428571428571 0.7 0.361090909090909 0.462
0.36 0.363636363636364 0.144927536231884 0.666666666666667 0.361090909090909 0.452
0.36 0.359375 0.15 0.7 0.3598125 0.462
0.36 0.363636363636364 0.228571428571429 0.7 0.361090909090909 0.462
0.36 0.34375 0.25 0.4 0.355125 0.372
0.36 0.363636363636364 0.264285714285714 0.4 0.361090909090909 0.372
0.26 0.106060606060606 0.00714285714285712 0.05 0.213818181818182 0.197
0.26 0.106060606060606 0.1 0.05 0.213818181818182 0.197
0.26 0.106060606060606 0.0785714285714286 0.05 0.213818181818182 0.197
0 0 0 0 0 0
0.26 0.106060606060606 0.0285714285714286 0.05 0.213818181818182 0.197
0 0 0 0 0 0
0 0 0 0 0 0
0.24 0.09375 0.0285714285714286 0.05 0.196125 0.183
0.24 0.0909090909090909 0.123188405797101 0.05 0.195272727272727 0.183
0.24 0.0909090909090909 0.121428571428571 0.05 0.195272727272727 0.183
0 0 0.0285714285714286 0 0 0
0 0 0.00724637681159424 0 0 0
0.28 0.09375 0 0.1 0.224125 0.226
0 0 0 0 0 0
0 0 0.171428571428571 0 0 0
0 0 0 0 0 0
0 0 0.0571428571428572 0 0 0
0 0 0 0 0 0
0 0 0 0 0 0
0.0600000000000001 0 0 0 0.0420000000000001 0.0420000000000001
0.02 0 0.0285714285714286 0 0.014 0.014
0.22 0.0606060606060606 0 0.25 0.172181818181818 0.229
0.22 0.106060606060606 0.128571428571429 0.05 0.185818181818182 0.169
0 0 0.0289855072463768 0 0 0
0 0 0.0357142857142857 0 0 0
0 0 0.00714285714285712 0 0 0
0.36 0.136363636363636 0.478571428571429 0.3 0.292909090909091 0.342
0.12 0.681818181818182 0.0571428571428572 0.35 0.288545454545455 0.189
0 0 0 0 0 0
0 0 0.121428571428571 0 0 0
0.46 0.409090909090909 0.292857142857143 0.35 0.444727272727273 0.427
0.04 0 0.1 0 0.028 0.028
0.6 0.409090909090909 0.321428571428571 0.6 0.542727272727273 0.6
0 0 0 0 0 0
0.416666666666667 0.578125 0.651515151515151 0.4 0.465104166666667 0.411666666666667
0.46 0.560606060606061 0.571428571428571 0.4 0.490181818181818 0.442
0.26 0.257575757575758 0.278571428571429 0.25 0.259272727272727 0.257
0.3 0.727272727272727 0.614285714285714 0.7 0.428181818181818 0.42
0.25 0.257575757575758 0.27536231884058 0.25 0.252272727272727 0.25
0.44 0.0151515151515151 0.107142857142857 0.05 0.312545454545455 0.323
0.270833333333333 0.727272727272727 0.530769230769231 0.722222222222222 0.407765151515151 0.40625
0.26 0.257575757575758 0.278571428571429 0.25 0.259272727272727 0.257
0.26 0.257575757575758 0.278571428571429 0.25 0.259272727272727 0.257
0.26 0.257575757575758 0.271428571428571 0.25 0.259272727272727 0.257
0 0 0 0 0 0
0.6 0.0909090909090909 0.702898550724638 0.05 0.447272727272727 0.435
0.0416666666666666 0 0.594202898550725 0 0.0291666666666666 0.0291666666666666
0.6 0.0909090909090909 0.7 0.05 0.447272727272727 0.435
0.6 0.0909090909090909 0.707142857142857 0.05 0.447272727272727 0.435
0.0600000000000001 0 0.585714285714286 0 0.0420000000000001 0.0420000000000001
0.0600000000000001 0 0.585714285714286 0 0.0420000000000001 0.0420000000000001
0.0600000000000001 0 0.58695652173913 0 0.0420000000000001 0.0420000000000001
0.0600000000000001 0 0.435714285714286 0 0.0420000000000001 0.0420000000000001
0 0 0.164285714285714 0 0 0
0.0600000000000001 0 0.592857142857143 0 0.0420000000000001 0.0420000000000001
0.0600000000000001 0 0.435714285714286 0 0.0420000000000001 0.0420000000000001
0.0600000000000001 0 0.521428571428571 0 0.0420000000000001 0.0420000000000001
0 0 0.0785714285714286 0 0 0
0 0 0.0357142857142857 0 0 0
0.0600000000000001 0 0.55 0 0.0420000000000001 0.0420000000000001
0.6 0.0909090909090909 0.65 0.05 0.447272727272727 0.435
0.6 0.0909090909090909 0.678571428571429 0.05 0.447272727272727 0.435
0.0600000000000001 0 0.550724637681159 0 0.0420000000000001 0.0420000000000001
0 0 0.0367647058823529 0 0 0
0.5 0.106060606060606 0.142857142857143 0.05 0.381818181818182 0.365
0.52 0.106060606060606 0.0928571428571429 0.05 0.395818181818182 0.379
0.64 0.106060606060606 0.214285714285714 0.05 0.479818181818182 0.463
0 0 0.0714285714285714 0 0 0
0.62 0.106060606060606 0.242857142857143 0.05 0.465818181818182 0.449
0.74 0.106060606060606 0.414285714285714 0.05 0.549818181818182 0.533
0.74 0.106060606060606 0.414285714285714 0.05 0.549818181818182 0.533
0.44 0.145161290322581 0.0942028985507246 0.05 0.351548387096774 0.323
0.38 0 0.0357142857142857 0.05 0.266 0.281
0.42 0.196969696969697 0.335714285714286 0.05 0.353090909090909 0.309
0 0.166666666666667 0.0642857142857143 0.1 0.0500000000000001 0.03
0.375 0.196969696969697 0.384057971014493 0.15 0.321590909090909 0.3075
0 0.196969696969697 0.0571428571428572 0.1 0.0590909090909091 0.03
0 0.196969696969697 0.0571428571428572 0.1 0.0590909090909091 0.03
0.08 0.257575757575758 0.164285714285714 0 0.133272727272727 0.056
0.416666666666667 0.196969696969697 0.392857142857143 0.15 0.350757575757576 0.336666666666667
0 0 0.128571428571429 0 0 0
0 0 0.125 0 0 0
0.04 0.0909090909090909 0 0 0.0552727272727273 0.028
0 0.196969696969697 0.0571428571428572 0.1 0.0590909090909091 0.03
0 0.196969696969697 0.0571428571428572 0.1 0.0590909090909091 0.03
0 0 0 0 0 0
0 0 0 0 0 0
0 0.196969696969697 0.0571428571428572 0.111111111111111 0.0590909090909091 0.0333333333333333
0.36 0.196969696969697 0.188405797101449 0.15 0.311090909090909 0.297
0.38 0.196969696969697 0.271428571428571 0.15 0.325090909090909 0.311
0 0.196969696969697 0.0579710144927537 0.1 0.0590909090909091 0.03
0.38 0.196969696969697 0.385714285714286 0.15 0.325090909090909 0.311
0 0.196969696969697 0.0571428571428572 0.1 0.0590909090909091 0.03
0.36 0.196969696969697 0.221428571428571 0.15 0.311090909090909 0.297
0.38 0.196969696969697 0.357142857142857 0.15 0.325090909090909 0.311
0 0 0.00714285714285712 0 0 0
0 0 0.00714285714285712 0 0 0
0.333333333333333 0.05 0.0746268656716418 0.05 0.248333333333333 0.248333333333333
0.08 0.0757575757575758 0.0857142857142857 0 0.0787272727272727 0.056
0.76 0.272727272727273 0.371428571428571 0.45 0.613818181818182 0.667
0.08 0.0757575757575758 0.0857142857142857 0 0.0787272727272727 0.056
0.32 0 0.0142857142857142 0.05 0.224 0.239
0.34 0 0.0428571428571428 0.05 0.238 0.253
0 0 0.142857142857143 0 0 0
0.22 0.727272727272727 0.585714285714286 0.55 0.372181818181818 0.319
0.02 0 0.0285714285714286 0 0.014 0.014
0.44 0.0757575757575758 0.304347826086957 0.3 0.330727272727273 0.398
0.08 0.0757575757575758 0.0571428571428572 0 0.0787272727272727 0.056
0.34 0 0.0642857142857143 0.05 0.238 0.253
0.34 0.196969696969697 0.192857142857143 0.15 0.297090909090909 0.283
0.2 0.242424242424242 0.347826086956522 0.3 0.212727272727273 0.23
0 0.0757575757575758 0.0714285714285714 0 0.0227272727272727 0
0.66 0.375 0.378571428571429 0.75 0.5745 0.687
0.2 0 0.159420289855073 0.05 0.14 0.155
0.66 0.393939393939394 0.369565217391304 0.75 0.580181818181818 0.687
0 0.166666666666667 0.15 0.25 0.0500000000000001 0.075
0 0.166666666666667 0.15 0.25 0.0500000000000001 0.075
0.434782608695652 0.651515151515151 0.278571428571429 0.7 0.499802371541502 0.514347826086956
0.229166666666667 0.171875 0.314285714285714 0.3 0.211979166666667 0.250416666666667
0.04 0.242424242424242 0.0142857142857142 0 0.100727272727273 0.028
0.22 0.166666666666667 0.314285714285714 0.3 0.204 0.244
0.38 0.181818181818182 0.4 0 0.320545454545455 0.266
0.4 0.651515151515151 0.285714285714286 0.7 0.475454545454545 0.49
0.4 0.651515151515151 0.242857142857143 0.7 0.475454545454545 0.49
0 0 0 0 0 0
0.02 0 0 0 0.014 0.014
0.34 0.424242424242424 0 0.7 0.365272727272727 0.448
0.395833333333333 0.196969696969697 0.45 0 0.336174242424242 0.277083333333333
0.34 0.424242424242424 0.171428571428571 0.7 0.365272727272727 0.448
0.38 0.203125 0.485714285714286 0 0.3269375 0.266
0.4 0.196969696969697 0.485714285714286 0 0.339090909090909 0.28
0.38 0.515151515151515 0.214285714285714 0.7 0.420545454545454 0.476
0 0 0 0 0 0
0 0.0909090909090909 0.0428571428571428 0 0.0272727272727273 0
0.26 0.46969696969697 0.171428571428571 0.8 0.322909090909091 0.422
0 0 0 0 0 0
0.44 0.348484848484849 0.7 0.1 0.412545454545455 0.338
0.24 0.454545454545455 0.428571428571429 0.6 0.304363636363637 0.348
0.25 0.439393939393939 0.392307692307692 0.6 0.306818181818182 0.355
0.24 0.454545454545455 0.428571428571429 0.6 0.304363636363637 0.348
0.24 0.454545454545455 0.428571428571429 0.6 0.304363636363637 0.348
0.02 0.257575757575758 0.0642857142857143 0.35 0.0912727272727274 0.119
0.0208333333333334 0.0151515151515151 0.05 0 0.0191287878787879 0.0145833333333334
0.12 0.166666666666667 0.35 0.45 0.134 0.219
0.12 0.318181818181818 0.35 0.45 0.179454545454545 0.219
0 0 0.0441176470588235 0 0 0
0 0 0 0 0 0
0 0 0.0652173913043478 0 0 0
0 0.318181818181818 0.0785714285714286 0 0.0954545454545454 0
0 0.318181818181818 0.0785714285714286 0 0.0954545454545454 0
0.34 0.136363636363636 0.0357142857142857 0.5 0.278909090909091 0.388
0.3 0.234375 0.414285714285714 0.2 0.2803125 0.27
0.32 0.393939393939394 0.271428571428571 0.35 0.342181818181818 0.329
0.12 0.257575757575758 0.216417910447761 0.35 0.161272727272727 0.189
0.32 0.393939393939394 0.278571428571429 0.35 0.342181818181818 0.329
0.32 0.393939393939394 0.271428571428571 0.35 0.342181818181818 0.329
0 0 0 0 0 0
0.32 0.393939393939394 0.328571428571429 0.35 0.342181818181818 0.329
0.32 0.393939393939394 0.195652173913043 0.35 0.342181818181818 0.329
0.58 0.348484848484849 0.55 0.1 0.510545454545455 0.436
0 0 0 0 0 0
0.02 0.227272727272727 0.557142857142857 0 0.0821818181818181 0.014
0.28 0.303030303030303 0 0.45 0.286909090909091 0.331
0 0 0.214285714285714 0 0 0
0.12 0.287878787878788 0.114285714285714 0.3 0.170363636363636 0.174
0.54 0.106060606060606 0.257142857142857 0.25 0.409818181818182 0.453
0.545454545454545 0.106060606060606 0.272058823529412 0.2 0.413636363636363 0.441818181818181
0 0 0 0 0 0
0.56 0.106060606060606 0.428571428571429 0.2 0.423818181818182 0.452
0.02 0.0757575757575758 0.264285714285714 0 0.0367272727272727 0.014
0 0 0.171428571428571 0 0 0
0.34 0.409090909090909 0.375 0.35 0.360727272727273 0.343
0.54 0.106060606060606 0.0942028985507246 0.15 0.409818181818182 0.423
0.02 0.151515151515151 0.0714285714285714 0 0.0594545454545453 0.014
0.12 0.424242424242424 0.164285714285714 0.3 0.211272727272727 0.174
0 0.136363636363636 0 0 0.0409090909090908 0
0.12 0.484848484848485 0.371428571428571 0.5 0.229454545454545 0.234
0 0.151515151515151 0.1 0 0.0454545454545453 0
0.34 0.257575757575758 0.271428571428571 0.35 0.315272727272727 0.343
0.12 0.484848484848485 0.340579710144927 0.5 0.229454545454545 0.234
0.12 0.424242424242424 0.171428571428571 0.3 0.211272727272727 0.174
0.354166666666667 0.257575757575758 0.264285714285714 0.35 0.325189393939394 0.352916666666667
0 0 0.0357142857142857 0 0 0
0.108695652173913 0.484848484848485 0.310606060606061 0.5 0.221541501976285 0.226086956521739
0.12 0.484848484848485 0.347826086956522 0.5 0.229454545454545 0.234
0.354166666666667 0.409090909090909 0.411764705882353 0.35 0.37064393939394 0.352916666666667
0.1 0.287878787878788 0.15 0.3 0.156363636363636 0.16
0.34 0.257575757575758 0.260869565217391 0.35 0.315272727272727 0.343
0.1 0.439393939393939 0.357142857142857 0.444444444444444 0.201818181818182 0.203333333333333
0.12 0.636363636363636 0.457142857142857 0.5 0.274909090909091 0.234
0.12 0.484848484848485 0.357142857142857 0.5 0.229454545454545 0.234
0.12 0.65625 0.420289855072464 0.5 0.280875 0.234
0.12 0.484848484848485 0.35 0.555555555555556 0.229454545454545 0.250666666666667
0.34 0.257575757575758 0.264285714285714 0.35 0.315272727272727 0.343
0.34 0.257575757575758 0.264285714285714 0.35 0.315272727272727 0.343
0.54 0.106060606060606 0.164285714285714 0.15 0.409818181818182 0.423
0.3125 0.265625 0.260869565217391 0.35 0.2984375 0.32375
0.32 0.257575757575758 0.264285714285714 0.35 0.301272727272727 0.329
0.32 0.257575757575758 0.264285714285714 0.35 0.301272727272727 0.329
0.32 0.257575757575758 0.264285714285714 0.35 0.301272727272727 0.329
0.12 0.439393939393939 0.192857142857143 0.3 0.215818181818182 0.174
0 0 0 0 0 0
0.38 0.257575757575758 0.292857142857143 0.35 0.343272727272727 0.371
0.12 0.439393939393939 0.192857142857143 0.3 0.215818181818182 0.174
0.38 0.257575757575758 0.292857142857143 0.35 0.343272727272727 0.371
0.38 0.257575757575758 0.292857142857143 0.35 0.343272727272727 0.371
0.38 0.257575757575758 0.292857142857143 0.35 0.343272727272727 0.371
0.38 0.257575757575758 0.292857142857143 0.35 0.343272727272727 0.371
0.48 0.0909090909090909 0.157142857142857 0.15 0.363272727272727 0.381
0.02 0.0606060606060606 0.171428571428571 0.2 0.0321818181818182 0.074
0.48 0.378787878787879 0.321428571428571 0.15 0.449636363636364 0.381
0.48 0.0909090909090909 0.15 0.15 0.363272727272727 0.381
0.46 0.0909090909090909 0.15 0.15 0.349272727272727 0.367
0.42 0.0909090909090909 0.173913043478261 0.15 0.321272727272727 0.339
0.18 0.590909090909091 0.464285714285714 0.3 0.303272727272727 0.216
0 0 0.0285714285714286 0 0 0
0.2 0.287878787878788 0.35 0.3 0.226363636363636 0.23
0 0 0.05 0 0 0
0 0.136363636363636 0.0928571428571429 0 0.0409090909090908 0
0.02 0.0606060606060606 0.0714285714285714 0.2 0.0321818181818182 0.074
0.36 0.121212121212121 0.221428571428571 0.15 0.288363636363636 0.297
0.375 0.421875 0.384057971014493 0.15 0.3890625 0.3075
0.02 0.0606060606060606 0.05 0.2 0.0321818181818182 0.074
0 0.287878787878788 0.159420289855073 0 0.0863636363636364 0
0.36 0.121212121212121 0.202898550724638 0.15 0.288363636363636 0.297
0.36 0.409090909090909 0.385714285714286 0.15 0.374727272727273 0.297
0.38 0.46969696969697 0.435714285714286 0.35 0.406909090909091 0.371
0.02 0.0757575757575758 0.0507246376811594 0.2 0.0367272727272727 0.074
0.02 0.0606060606060606 0.0507246376811594 0.2 0.0321818181818182 0.074
0.02 0.0606060606060606 0.0714285714285714 0.2 0.0321818181818182 0.074
0.02 0.0606060606060606 0.0714285714285714 0.2 0.0321818181818182 0.074
0.166666666666667 0.272727272727273 0.276923076923077 0.3 0.198484848484849 0.206666666666667
0.02 0.0606060606060606 0.0785714285714286 0.222222222222222 0.0321818181818182 0.0806666666666666
0.02 0.0606060606060606 0.0785714285714286 0.2 0.0321818181818182 0.074
0.173913043478261 0.257575757575758 0.341269841269841 0.3 0.19901185770751 0.211739130434783
0.34 0.121212121212121 0.221428571428571 0.15 0.274363636363636 0.283
0 0 0.0142857142857142 0 0 0
0 0.0151515151515151 0.0428571428571428 0 0.00454545454545453 0
0.24 0.606060606060606 0.221428571428571 0.7 0.349818181818182 0.378
0.16 0.121212121212121 0.414285714285714 0.1 0.148363636363636 0.142
0.62 0.287878787878788 0.321428571428571 0.2 0.520363636363636 0.494
0.62 0.287878787878788 0.321428571428571 0.2 0.520363636363636 0.494
0.62 0.287878787878788 0.328571428571429 0.2 0.520363636363636 0.494
0.18 0.0757575757575758 0.0142857142857142 0.1 0.148727272727273 0.156
0.2 0.606060606060606 0.214285714285714 0.7 0.321818181818182 0.35
0 0 0.0289855072463768 0 0 0
0 0 0.0285714285714286 0 0 0
0 0 0 0 0 0
0.62 0.287878787878788 0.307142857142857 0.2 0.520363636363636 0.494
0 0 0.115942028985507 0 0 0
0 0.0303030303030303 0.0357142857142857 0 0.00909090909090909 0
0.62 0.287878787878788 0.307142857142857 0.2 0.520363636363636 0.494
0.18 0.106060606060606 0.107142857142857 0.1 0.157818181818182 0.156
0.2 0.636363636363636 0.507142857142857 0.7 0.330909090909091 0.35
0.18 0.0757575757575758 0.0714285714285714 0.1 0.148727272727273 0.156
0.2 0.606060606060606 0.471428571428571 0.7 0.321818181818182 0.35
0.08 0.333333333333333 0.1 0.05 0.156 0.071
0.62 0.287878787878788 0.307142857142857 0.2 0.520363636363636 0.494
0.2 0.580645161290323 0.471428571428571 0.7 0.314193548387097 0.35
0.58 0.318181818181818 0.621212121212121 0.2 0.501454545454545 0.466
0 0.0303030303030303 0.15 0 0.00909090909090909 0
0.18 0.0757575757575758 0.0642857142857143 0.1 0.148727272727273 0.156
0.18 0.078125 0.0642857142857143 0.1 0.1494375 0.156
0.18 0.0757575757575758 0.0285714285714286 0.1 0.148727272727273 0.156
0.5 0.0151515151515151 0.235714285714286 0.1 0.354545454545454 0.38
0.16 0.0757575757575758 0.0942028985507246 0.1 0.134727272727273 0.142
0 0 0.114285714285714 0 0 0
0.22 0.621212121212121 0.171428571428571 0.15 0.340363636363636 0.199
0.1 0.0151515151515151 0.0285714285714286 0 0.0745454545454545 0.07
0.12 0.257575757575758 0.142857142857143 0.65 0.161272727272727 0.279
0.12 0.333333333333333 0.3 0.65 0.184 0.279
0.12 0.287878787878788 0.0714285714285714 0.6 0.170363636363636 0.264
0.12 0.287878787878788 0.0714285714285714 0.65 0.170363636363636 0.279
0.125 0.636363636363636 0.201492537313433 0.05 0.278409090909091 0.1025
0.12 0.242424242424242 0.0642857142857143 0.65 0.156727272727273 0.279
0.34 0.303030303030303 0.321428571428571 0.4 0.328909090909091 0.358
0.34 0.348484848484849 0.457142857142857 0.45 0.342545454545455 0.373
0.34 0.348484848484849 0.757142857142857 0.45 0.342545454545455 0.373
0.34 0.303030303030303 0.242857142857143 0.4 0.328909090909091 0.358
0.34 0.348484848484849 0.628571428571429 0.45 0.342545454545455 0.373
0.34 0.303030303030303 0.357142857142857 0.4 0.328909090909091 0.358
0.3 0.318181818181818 0.316176470588235 0.4 0.305454545454545 0.33
0.36 0.318181818181818 0.464285714285714 0.4 0.347454545454545 0.372
0 0 0.0928571428571429 0 0 0
0 0 0.157142857142857 0 0 0
0 0 0.0642857142857143 0 0 0
0.38 0 0.0285714285714286 0.05 0.266 0.281
0.0600000000000001 0 0.2 0 0.0420000000000001 0.0420000000000001
0.04 0 0.228571428571429 0 0.028 0.028
0.3 0.212121212121212 0.528571428571429 0.4 0.273636363636364 0.33
0.0600000000000001 0 0.221428571428571 0 0.0420000000000001 0.0420000000000001
0.0600000000000001 0 0.221428571428571 0 0.0420000000000001 0.0420000000000001
0.22 0.212121212121212 0.492857142857143 0.45 0.217636363636364 0.289
0.22 0.212121212121212 0.378571428571429 0.45 0.217636363636364 0.289
0.0600000000000001 0 0.107142857142857 0 0.0420000000000001 0.0420000000000001
0.0600000000000001 0 0.1 0 0.0420000000000001 0.0420000000000001
0 0 0.05 0 0 0
0.02 0 0.205882352941177 0 0.014 0.014
0 0 0.0714285714285714 0 0 0
0 0 0 0 0 0
0.0600000000000001 0 0 0.05 0.0420000000000001 0.0570000000000001
0.0600000000000001 0.0151515151515151 0.318840579710145 0.05 0.0465454545454546 0.0570000000000001
0.0600000000000001 0.0151515151515151 0.314285714285714 0.05 0.0465454545454546 0.0570000000000001
0.0869565217391305 0.0151515151515151 0.314285714285714 0.05 0.0654150197628459 0.0758695652173914
0 0 0.1 0 0 0
0.0600000000000001 0 0 0.05 0.0420000000000001 0.0570000000000001
0.0600000000000001 0.0151515151515151 0.314285714285714 0.05 0.0465454545454546 0.0570000000000001
0.0600000000000001 0.0151515151515151 0.318840579710145 0.05 0.0465454545454546 0.0570000000000001
0 0 0 0 0 0
0.0600000000000001 0.0151515151515151 0.420289855072464 0.05 0.0465454545454546 0.0570000000000001
0.0600000000000001 0.0151515151515151 0.072463768115942 0 0.0465454545454546 0.0420000000000001
0.12 0.333333333333333 0.227941176470588 0.45 0.184 0.219
0.12 0.333333333333333 0.285714285714286 0.45 0.184 0.219
0.16 0.328125 0.579710144927536 0.5 0.2104375 0.262
0.0600000000000001 0.0151515151515151 0.428571428571429 0.05 0.0465454545454546 0.0570000000000001
0.16 0.348484848484849 0.578571428571429 0.5 0.216545454545455 0.262
0 0 0.0714285714285714 0 0 0
0.4 0.151515151515151 0.307142857142857 0 0.325454545454545 0.28
0 0 0.0217391304347826 0 0 0
0.14 0 0.164285714285714 0 0.098 0.098
0.14 0 0.0428571428571428 0 0.098 0.098
0.14 0 0.0428571428571428 0 0.098 0.098
0.46 0.590909090909091 0.428571428571429 0.05 0.499272727272727 0.337
0.4 0.409090909090909 0.357142857142857 0.95 0.402727272727273 0.565
0.14 0 0.0428571428571428 0 0.098 0.098
0 0 0 0 0 0
0.4 0.409090909090909 0.435714285714286 0.95 0.402727272727273 0.565
0.4 0.421875 0.345588235294118 0.95 0.4065625 0.565
0 0 0.00714285714285712 0 0 0
0 0 0 0 0 0
0.0600000000000001 0.136363636363636 0 0.1 0.0829090909090909 0.0720000000000001
0.354166666666667 0.484375 0.477611940298508 0.45 0.393229166666667 0.382916666666667
0.02 0 0.185714285714286 0 0.014 0.014
0.58 0.409090909090909 0.371428571428571 0.5 0.528727272727273 0.556
0.2 0.303030303030303 0 0 0.230909090909091 0.14
0.42 0.424242424242424 0.189393939393939 0.35 0.421272727272727 0.399
0.16 0.409090909090909 0.421428571428571 0.45 0.234727272727273 0.247
0.04 0.257575757575758 0.25 0.2 0.105272727272727 0.088
0.28 0.303030303030303 0.242857142857143 0 0.286909090909091 0.196
0.26 0.296875 0.239130434782609 0 0.2710625 0.182
0.145833333333333 0 0.214285714285714 0 0.102083333333333 0.102083333333333
0.32 0.363636363636364 0.3 0.3 0.333090909090909 0.314
0.145833333333333 0 0.123188405797101 0 0.102083333333333 0.102083333333333
0.12 0.318181818181818 0.221428571428571 0.25 0.179454545454545 0.159
0.04 0.121212121212121 0.264285714285714 0.2 0.0643636363636363 0.088
0 0 0 0.3 0 0.09
0.14 0 0.05 0 0.098 0.098
0 0.0757575757575758 0 0.15 0.0227272727272727 0.045
0.12 0.0757575757575758 0.0642857142857143 0.2 0.106727272727273 0.144
0.1 0.287878787878788 0 0 0.156363636363636 0.07
0.12 0 0.0514705882352942 0 0.084 0.084
0.12 0 0.05 0 0.084 0.084
0.08 0.287878787878788 0.228571428571429 0.25 0.142363636363636 0.131
0.08 0.196969696969697 0.239130434782609 0.2 0.115090909090909 0.116
0.16 0.234375 0.292857142857143 0.25 0.1823125 0.187
0.44 0.651515151515151 0.455882352941177 0.45 0.503454545454545 0.443
0 0 0.0217391304347826 0 0 0
0.08 0.196969696969697 0.171428571428571 0.2 0.115090909090909 0.116
0.0600000000000001 0.227272727272727 0.178571428571429 0.05 0.110181818181818 0.0570000000000001
0.24 0.287878787878788 0.207142857142857 0.35 0.254363636363636 0.273
0.04 0 0.0571428571428572 0 0.028 0.028
0.24 0.296875 0.228571428571429 0.35 0.2570625 0.273
0 0 0.0571428571428572 0 0 0
0.3 0.212121212121212 0.0428571428571428 0.2 0.273636363636364 0.27
0 0 0.0214285714285715 0 0 0
0.24 0.287878787878788 0.228571428571429 0.35 0.254363636363636 0.273
0.1 0.151515151515151 0.00714285714285712 0.2 0.115454545454545 0.13
0.36 0.424242424242424 0.671428571428571 0.55 0.379272727272727 0.417
0.32 0.424242424242424 0.171428571428571 0.4 0.351272727272727 0.344
0.5 0.484848484848485 0.382352941176471 0.5 0.495454545454545 0.5
0.04 0 0.357142857142857 0.15 0.028 0.073
0.6 0.53030303030303 0.364285714285714 0.55 0.579090909090909 0.585
0.04 0.272727272727273 0.246376811594203 0.15 0.109818181818182 0.073
0.04 0.0151515151515151 0.0571428571428572 0.15 0.0325454545454545 0.073
0.0416666666666666 0.265625 0.257142857142857 0.15 0.108854166666667 0.0741666666666666
0.04 0.287878787878788 0.171428571428571 0.15 0.114363636363636 0.073
0.46 0.227272727272727 0.45 0.5 0.390181818181818 0.472
0.416666666666667 0.196969696969697 0.123188405797101 0.35 0.350757575757576 0.396666666666667
0.04 0.0151515151515151 0.318840579710145 0.15 0.0325454545454545 0.073
0.0416666666666666 0.0151515151515151 0.328571428571429 0.15 0.0337121212121212 0.0741666666666666
0.42 0.212121212121212 0.121428571428571 0.35 0.357636363636364 0.399
0.42 0.212121212121212 0.1 0.35 0.357636363636364 0.399
0.42 0.212121212121212 0.1 0.35 0.357636363636364 0.399
0.04 0.0151515151515151 0.357142857142857 0.15 0.0325454545454545 0.073
0 0 0.0285714285714286 0 0 0
0.28 0.560606060606061 0.221428571428571 0.35 0.364181818181818 0.301
0.28 0.560606060606061 0.221428571428571 0.35 0.364181818181818 0.301
0.04 0.0151515151515151 0.0928571428571429 0.15 0.0325454545454545 0.073
0.04 0.0151515151515151 0.326086956521739 0.15 0.0325454545454545 0.073
0.46 0.590909090909091 0.185714285714286 0.5 0.499272727272727 0.472
0 0 0.0434782608695652 0 0 0
0.28 0.545454545454545 0.171428571428571 0.35 0.359636363636364 0.301
0.28 0.545454545454545 0.128571428571429 0.35 0.359636363636364 0.301
0.28 0.545454545454545 0.171428571428571 0.35 0.359636363636364 0.301
0.38 0.227272727272727 0.128571428571429 0.3 0.334181818181818 0.356
0.44 0.580645161290323 0.242424242424242 0.45 0.482193548387097 0.443
0.0600000000000001 0 0.181818181818182 0 0.0420000000000001 0.0420000000000001
0.2 0.151515151515151 0.0928571428571429 0.4 0.185454545454545 0.26
0.0600000000000001 0 0.307142857142857 0 0.0420000000000001 0.0420000000000001
0.0600000000000001 0 0.355072463768116 0 0.0420000000000001 0.0420000000000001
0.2 0.439393939393939 0.0942028985507246 0.4 0.271818181818182 0.26
0 0 0.0285714285714286 0 0 0
0 0 0.0285714285714286 0 0 0
0.0416666666666666 0 0.357142857142857 0 0.0291666666666666 0.0291666666666666
0.24 0.151515151515151 0 0.2 0.213454545454545 0.228
0.0600000000000001 0.151515151515151 0.0928571428571429 0.15 0.0874545454545454 0.0870000000000001
0.36 0.515151515151515 0.391304347826087 0.35 0.406545454545455 0.357
0.14 0.0454545454545454 0 0.25 0.111636363636364 0.173
0.2 0.46969696969697 0.735714285714286 0.15 0.280909090909091 0.185
0.1 0.015625 0.121428571428571 0.05 0.0746875 0.085
0.04 0.0303030303030303 0.0142857142857142 0 0.0370909090909091 0.028
0.42 0.0454545454545454 0.178571428571429 0.4 0.307636363636364 0.414
0 0 0.0142857142857142 0 0 0
0.76 0.227272727272727 0.264285714285714 0.5 0.600181818181818 0.682
0.08 0.5 0.357142857142857 0.4 0.206 0.176
0.5 0.0757575757575758 0.0642857142857143 0.5 0.372727272727273 0.5
0.18 0.136363636363636 0.198529411764706 0.1 0.166909090909091 0.156
0.0600000000000001 0.545454545454545 0.214285714285714 0.4 0.205636363636364 0.162
0.479166666666667 0.46875 0.545454545454545 0.1 0.476041666666667 0.365416666666667
0.1875 0.136363636363636 0.210144927536232 0.1 0.172159090909091 0.16125
0.04 0 0.335714285714286 0 0.028 0.028
0.2 0.0454545454545454 0.00714285714285712 0 0.153636363636364 0.14
0.354166666666667 0.0909090909090909 0.580882352941176 0.3 0.275189393939394 0.337916666666667
0.36 0.0909090909090909 0.585714285714286 0.3 0.279272727272727 0.342
0.5 0.454545454545455 0.692857142857143 0.4 0.486363636363636 0.47
0.1 0.0151515151515151 0.0571428571428572 0 0.0745454545454545 0.07
0.14 0.363636363636364 0 0.1 0.207090909090909 0.128
0.36 0.106060606060606 0.907142857142857 0.277777777777778 0.283818181818182 0.335333333333333
0.34 0.0909090909090909 0.871428571428571 0.3 0.265272727272727 0.328
0 0 0.0285714285714286 0 0 0
0.22 0.03125 0.485714285714286 0 0.163375 0.154
0.48 0.424242424242424 0.885714285714286 0.4 0.463272727272727 0.456
0.48 0.424242424242424 0.778571428571429 0.4 0.463272727272727 0.456
0.3 0.05 0.671428571428571 0 0.225 0.21
0.24 0.046875 0.671428571428571 0 0.1820625 0.168
0.12 0.0454545454545454 0.00714285714285712 0.3 0.0976363636363636 0.174
0.24 0.378787878787879 0.228571428571429 0.4 0.281636363636364 0.288
0.24 0.393939393939394 0.257142857142857 0.4 0.286181818181818 0.288
0 0 0.1 0 0 0
0.28 0.409090909090909 0.144927536231884 0.4 0.318727272727273 0.316
0.04 0.348484848484849 0.285714285714286 0.35 0.132545454545455 0.133
0.34 0.227272727272727 0.485507246376812 0.15 0.306181818181818 0.283
0 0 0.0857142857142857 0 0 0
0.395833333333333 0.636363636363636 0.271428571428571 0.8 0.467992424242424 0.517083333333333
0 0 0.0214285714285715 0 0 0
0.0600000000000001 0.0151515151515151 0.235714285714286 0 0.0465454545454546 0.0420000000000001
0.1 0.757575757575758 0.564285714285714 0.65 0.297272727272727 0.265
0.1 0.757575757575758 0.550724637681159 0.65 0.297272727272727 0.265
0 0.0151515151515151 0 0 0.00454545454545453 0
0.08 0.712121212121212 0.1 0.6 0.269636363636364 0.236
0 0 0 0 0 0
0.3 0.0151515151515151 0.328571428571429 0.25 0.214545454545455 0.285
0.32 0.0757575757575758 0.0714285714285714 0 0.246727272727273 0.224
0.32 0.0625 0.114285714285714 0 0.24275 0.224
0.24 0.151515151515151 0 0.05 0.213454545454545 0.183
0.02 0.0303030303030303 0.264285714285714 0.05 0.0230909090909091 0.029
0.26 0.181818181818182 0.292857142857143 0.1 0.236545454545455 0.212
0.270833333333333 0.0757575757575758 0.072463768115942 0 0.212310606060606 0.189583333333333
0.3 0.0757575757575758 0.123188405797101 0 0.232727272727273 0.21
0.08 0.727272727272727 0.121428571428571 0.45 0.274181818181818 0.191
0.36 0.0151515151515151 0.185714285714286 0.45 0.256545454545455 0.387
0.3 0.0757575757575758 0.164285714285714 0 0.232727272727273 0.21
0.36 0.0757575757575758 0.0714285714285714 0.05 0.274727272727273 0.267
0.36 0.0757575757575758 0.0714285714285714 0.05 0.274727272727273 0.267
0.36 0.0625 0.0714285714285714 0.05 0.27075 0.267
0.32 0.0757575757575758 0.0714285714285714 0 0.246727272727273 0.224
0.32 0.0757575757575758 0.0714285714285714 0 0.246727272727273 0.224
0.5 0.0303030303030303 0.135714285714286 0.45 0.359090909090909 0.485
0.04 0.0303030303030303 0.0882352941176471 0.05 0.0370909090909091 0.043
0.541666666666667 0.212121212121212 0.471014492753623 0.444444444444444 0.44280303030303 0.5125
0.52 0.181818181818182 0.207142857142857 0.45 0.418545454545455 0.499
0.54 0.181818181818182 0.2 0.45 0.432545454545455 0.513
0.104166666666667 0.0303030303030303 0.161764705882353 0.05 0.082007575757576 0.0879166666666669
0.1 0.818181818181818 0.0142857142857142 0.75 0.315454545454545 0.295
0.12 0.818181818181818 0.0142857142857142 0.75 0.329454545454545 0.309
0.1 0.772727272727273 0.0142857142857142 0.65 0.301818181818182 0.265
0.14 0.136363636363636 0.135714285714286 0.05 0.138909090909091 0.113
0.18 0.909090909090909 0.985714285714286 0.4 0.398727272727273 0.246
0 0 0.205882352941177 0 0 0
0.04 0.772727272727273 0.0642857142857143 0.35 0.259818181818182 0.133
0.66 0.0303030303030303 0.357142857142857 0.3 0.471090909090909 0.552
0.04 0.78125 0.271428571428571 0.35 0.262375 0.133
0.1 0.0454545454545454 0 0.15 0.0836363636363636 0.115
0.04 0.78125 0.268115942028985 0.35 0.262375 0.133
0.08 0.0454545454545454 0.311594202898551 0.15 0.0696363636363636 0.101
0.14 0.0606060606060606 0.385714285714286 0.3 0.116181818181818 0.188
0.78 0.181818181818182 0.178571428571429 0.25 0.600545454545454 0.621
0.458333333333333 0.15625 0.174242424242424 0.45 0.367708333333333 0.455833333333333
0.28 0.803030303030303 0.528571428571429 0.65 0.436909090909091 0.391
0 0 0.1 0 0 0
0 0 0.05 0 0 0
0.36 0.0151515151515151 0.378571428571429 0.15 0.256545454545455 0.297
0.22 0.67741935483871 0.159090909090909 0.333333333333333 0.357225806451613 0.254
0.08 0.454545454545455 0.157142857142857 0.3 0.192363636363636 0.146
0.36 0.287878787878788 0.442857142857143 0.45 0.338363636363636 0.387
0.46 0.46969696969697 0.335714285714286 0.4 0.462909090909091 0.442
0.46 0.46969696969697 0.335714285714286 0.4 0.462909090909091 0.442
0.08 0.454545454545455 0.152173913043478 0.3 0.192363636363636 0.146
0.08 0.454545454545455 0.157142857142857 0.3 0.192363636363636 0.146
0.02 0 0.05 0 0.014 0.014
0.02 0 0.0714285714285714 0 0.014 0.014
0.5 0.454545454545455 0.340579710144927 0.4 0.486363636363636 0.47
0.5 0.454545454545455 0.335714285714286 0.4 0.486363636363636 0.47
0.08 0.439393939393939 0.157142857142857 0.3 0.187818181818182 0.146
0.42 0.378787878787879 0.285714285714286 0.25 0.407636363636364 0.369
0.34 0.242424242424242 0.264285714285714 0.1 0.310727272727273 0.268
0.42 0.40625 0.335714285714286 0.25 0.415875 0.369
0 0 0 0 0 0
0 0 0 0 0 0
0 0 0 0 0 0
0.333333333333333 0.21875 0.316176470588235 0.1 0.298958333333333 0.263333333333333
0 0 0.00724637681159424 0 0 0
0 0 0.00714285714285712 0 0 0
0.44 0.378787878787879 0.464285714285714 0.2 0.421636363636364 0.368
0 0 0.00724637681159424 0 0 0
0 0 0.00714285714285712 0 0 0
0.08 0.136363636363636 0.00714285714285712 0.1 0.0969090909090908 0.086
0.18 0.287878787878788 0.347826086956522 0.1 0.212363636363636 0.156
0 0 0.128571428571429 0 0 0
0.0600000000000001 0.151515151515151 0.135714285714286 0.1 0.0874545454545454 0.0720000000000001
0.18 0.328125 0.5 0.2 0.2244375 0.186
0.0600000000000001 0.15625 0.0294117647058824 0.1 0.0888750000000001 0.0720000000000001
0.16 0.0151515151515151 0.407142857142857 0 0.116545454545455 0.112
0 0 0 0 0 0
0.14 0.151515151515151 0.478571428571429 0.1 0.143454545454545 0.128
0.2 0 0.557971014492754 0 0.14 0.14
0 0 0.0571428571428572 0 0 0
0.04 0 0 0 0.028 0.028
0.26 0.15625 0.557971014492754 0.1 0.228875 0.212
0.02 0 0.0588235294117647 0 0.014 0.014
0.04 0.151515151515151 0.0214285714285715 0.15 0.0734545454545453 0.073
0.04 0.151515151515151 0.1 0.15 0.0734545454545453 0.073
0.2 0 0.407142857142857 0 0.14 0.14
0.24 0.393939393939394 0.507142857142857 0.15 0.286181818181818 0.213
0.0652173913043478 0.140625 0.117647058823529 0.15 0.0878396739130435 0.0906521739130434
0 0 0.0642857142857143 0 0 0
0.0600000000000001 0.151515151515151 0.114285714285714 0.15 0.0874545454545454 0.0870000000000001
0.0600000000000001 0.181818181818182 0.121428571428571 0.1 0.0965454545454547 0.0720000000000001
0 0 0.0652173913043478 0 0 0
0 0.242424242424242 0 0.05 0.0727272727272726 0.015
0.28 0.5 0.507142857142857 0.25 0.346 0.271
0.04 0.333333333333333 0.0571428571428572 0.15 0.128 0.073
0 0 0.0074626865671642 0 0 0
0.14 0.333333333333333 0.0797101449275363 0.15 0.198 0.143
0.479166666666667 0.378787878787879 0.128571428571429 0.7 0.449053030303031 0.545416666666667
0 0 0.00724637681159424 0 0 0
0.104166666666667 0.227272727272727 0.272058823529412 0.05 0.141098484848485 0.0879166666666669
0.125 0.21875 0.271428571428571 0.05 0.153125 0.1025
0.18 0.227272727272727 0.271428571428571 0.05 0.194181818181818 0.141
0.46 0.333333333333333 0.246268656716418 0.65 0.422 0.517
0.458333333333333 0.333333333333333 0.234848484848485 0.722222222222222 0.420833333333333 0.5375
0.14 0 0.178571428571429 0 0.098 0.098
0.44 0.318181818181818 0.257142857142857 0.75 0.403454545454545 0.533
0.38 0.318181818181818 0.185714285714286 0.7 0.361454545454545 0.476
0.38 0.318181818181818 0.185714285714286 0.7 0.361454545454545 0.476
0.08 0.0151515151515151 0 0.45 0.0605454545454545 0.191
0.0600000000000001 0 0.235714285714286 0.05 0.0420000000000001 0.0570000000000001
0.36 0.272727272727273 0.661764705882353 0.35 0.333818181818182 0.357
0.02 0.151515151515151 0.00714285714285712 0.05 0.0594545454545453 0.029
0.28 0.166666666666667 0.521428571428571 0.3 0.246 0.286
0.04 0.106060606060606 0.1 0.3 0.0598181818181818 0.118
0.4 0.378787878787879 0.228571428571429 0.3 0.393636363636364 0.37
0.58 0.454545454545455 0.782608695652174 0.35 0.542363636363636 0.511
0.04 0.106060606060606 0.2 0.3 0.0598181818181818 0.118
0.18 0.0757575757575758 0.521428571428571 0.05 0.148727272727273 0.141
0.02 0.196969696969697 0 0 0.0730909090909091 0.014
0 0 0.0434782608695652 0 0 0
0 0 0 0 0 0
0.58 0.21875 0.164179104477612 0 0.471625 0.406
0 0 0 0 0 0
0.1 0.212121212121212 0.507246376811594 0.25 0.133636363636364 0.145
0.14 0.257575757575758 0.152173913043478 0.05 0.175272727272727 0.113
0.24 0.46969696969697 0.753623188405797 0.3 0.308909090909091 0.258
0 0 0.0579710144927537 0 0 0
0.1 0.196969696969697 0.0857142857142857 0 0.129090909090909 0.07
0.32 0 0.264285714285714 0 0.224 0.224
0.32 0.02 0.271428571428571 0 0.23 0.224
0.0600000000000001 0.363636363636364 0.0571428571428572 0.25 0.151090909090909 0.117
0.0600000000000001 0.363636363636364 0.0428571428571428 0.25 0.151090909090909 0.117
0.458333333333333 0.454545454545455 0.192857142857143 0.6 0.45719696969697 0.500833333333333
0.0600000000000001 0.363636363636364 0.0735294117647058 0.25 0.151090909090909 0.117
0.1 0 0 0 0.07 0.07
0.26 0.333333333333333 0.195652173913043 0.6 0.282 0.362
0.16 0.181818181818182 0.271428571428571 0.15 0.166545454545455 0.157
0.4 0.363636363636364 0.171428571428571 0.75 0.389090909090909 0.505
0.44 0.363636363636364 0.392857142857143 0.75 0.417090909090909 0.533
0 0 0.0144927536231884 0 0 0
0.42 0.378787878787879 0.292857142857143 0.75 0.407636363636364 0.519
0.0208333333333334 0.212121212121212 0.192857142857143 0 0.078219696969697 0.0145833333333334
0.16 0.0757575757575758 0.128571428571429 0 0.134727272727273 0.112
0.02 0 0.2 0 0.014 0.014
0.26 0.0606060606060606 0.144927536231884 0.1 0.200181818181818 0.212
0.52 0.212121212121212 0.542857142857143 0.1 0.427636363636364 0.394
0.166666666666667 0.0909090909090909 0.144927536231884 0 0.143939393939394 0.116666666666667
0 0 0.0869565217391305 0 0 0
0.48 0.242424242424242 0.385714285714286 0.55 0.408727272727273 0.501
0.0208333333333334 0.136363636363636 0.15 0.4 0.0554924242424242 0.134583333333333
0.5 0.378787878787879 0.535714285714286 1 0.463636363636364 0.65
0.02 0.136363636363636 0.144927536231884 0.45 0.0549090909090908 0.149
0.24 0.106060606060606 0.114285714285714 0 0.199818181818182 0.168
0.24 0.0757575757575758 0.0642857142857143 0.4 0.190727272727273 0.288
0 0.121212121212121 0 0 0.0363636363636363 0
0.28 0.46969696969697 0.22463768115942 0 0.336909090909091 0.196
0 0 0.0757575757575758 0 0 0
0 0 0.0214285714285715 0 0 0
0 0 0.0571428571428572 0 0 0
0.18 0.129032258064516 0.27536231884058 0.4 0.164709677419355 0.246
0.1 0 0.108695652173913 0 0.07 0.07
0 0 0.0285714285714286 0 0 0
0.1875 0.106060606060606 0.228571428571429 0.5 0.163068181818182 0.28125
0 0 0 0 0 0
0.02 0.106060606060606 0.121428571428571 0.388888888888889 0.0458181818181818 0.130666666666667
0.38 0.606060606060606 0.414285714285714 0.5 0.447818181818182 0.416
0.3 0.424242424242424 0.235714285714286 0.5 0.337272727272727 0.36
0.02 0.106060606060606 0.192857142857143 0.4 0.0458181818181818 0.134
0.2 0.5 0.411764705882353 0.1 0.29 0.17
0 0 0.0142857142857142 0 0 0
0.16 0.333333333333333 0.45 0.35 0.212 0.217
0.2 0 0.135714285714286 0.1 0.14 0.17
0 0 0.0214285714285715 0 0 0
0.2 0.515625 0.114285714285714 0.1 0.2946875 0.17
0.42 0.0606060606060606 0.102941176470588 0.45 0.312181818181818 0.429
0 0.0909090909090909 0 0 0.0272727272727273 0
0.2 0.121212121212121 0.321428571428571 0.25 0.176363636363636 0.215
0.1 0 0.0285714285714286 0.1 0.07 0.1
0.1 0 0.0785714285714286 0.1 0.07 0.1
0.1 0.227272727272727 0.05 0.1 0.138181818181818 0.1
0.04 0.181818181818182 0.321428571428571 0.1 0.0825454545454546 0.058
0.04 0.136363636363636 0.257142857142857 0.1 0.0689090909090908 0.058
0.1 0.227272727272727 0.128571428571429 0 0.138181818181818 0.07
0 0.0757575757575758 0.0571428571428572 0 0.0227272727272727 0
0.14 0.409090909090909 0.826086956521739 0.1 0.220727272727273 0.128
0.02 0.181818181818182 0.0928571428571429 0.1 0.0685454545454546 0.044
0 0 0.271428571428571 0 0 0
0 0 0.0571428571428572 0 0 0
0.02 0 0.25 0 0.014 0.014
0 0.0757575757575758 0.0857142857142857 0.1 0.0227272727272727 0.03
0.14 0.363636363636364 0.608695652173913 0.1 0.207090909090909 0.128
0.0600000000000001 0.106060606060606 0.142857142857143 0.1 0.0738181818181819 0.0720000000000001
0.0600000000000001 0.106060606060606 0.144927536231884 0.1 0.0738181818181819 0.0720000000000001
0 0.116666666666667 0.0588235294117647 0.15 0.0350000000000001 0.045
0 0.136363636363636 0.0797101449275363 0.15 0.0409090909090908 0.045
0 0 0.00714285714285712 0 0 0
0 0 0.121428571428571 0 0 0
0 0 0.0642857142857143 0.05 0 0.015
0 0 0 0 0 0
0.1 0.227272727272727 0.121428571428571 0 0.138181818181818 0.07
0.02 0.0303030303030303 0.132352941176471 0 0.0230909090909091 0.014
```
