## Supplementary material for "Evaluation of Model Fit of Inferred Admixture Proportions": Frequencies for simulations: freqsSimulations.txt (part 19 of 31)

```
0.0869565217391305 0.241935483870968 0.104477611940298 0 0.133450210378682 0.0608695652173913
0.1 0.227272727272727 0.0571428571428572 0 0.138181818181818 0.07
0.1 0.257575757575758 0.128571428571429 0 0.147272727272727 0.07
0 0 0.0285714285714286 0 0 0
0 0 0.0285714285714286 0 0 0
0.16 0.348484848484849 0.0362318840579711 0.7 0.216545454545455 0.322
0 0 0.0294117647058824 0 0 0
0.56 0.454545454545455 0.521428571428571 0.25 0.528363636363636 0.467
0.58 0.453125 0.514925373134328 0.25 0.5419375 0.481
0.208333333333333 0.290322580645161 0.295454545454545 0 0.232930107526881 0.145833333333333
0.22 0.272727272727273 0.25 0 0.235818181818182 0.154
0.22 0.272727272727273 0.25 0 0.235818181818182 0.154
0 0 0.0285714285714286 0 0 0
0.22 0.272727272727273 0.25 0 0.235818181818182 0.154
0.22 0.272727272727273 0.268115942028985 0 0.235818181818182 0.154
0.22 0.272727272727273 0.278571428571429 0 0.235818181818182 0.154
0.08 0.0151515151515151 0.0857142857142857 0 0.0605454545454545 0.056
0.1 0.242424242424242 0.0857142857142857 0 0.142727272727273 0.07
0.2 0.0909090909090909 0.121428571428571 0.05 0.167272727272727 0.155
0.2 0.0909090909090909 0.121428571428571 0.05 0.167272727272727 0.155
0 0 0.242857142857143 0 0 0
0.62 0.5 0.35 0.75 0.584 0.659
0.645833333333333 0.5 0.340909090909091 0.75 0.602083333333333 0.677083333333333
0.62 0.5 0.357142857142857 0.75 0.584 0.659
0.62 0.5 0.357142857142857 0.722222222222222 0.584 0.650666666666667
0.62 0.5 0.367647058823529 0.75 0.584 0.659
0 0.0454545454545454 0.123188405797101 0 0.0136363636363636 0
0.36 0.666666666666667 0.55 0.2 0.452 0.312
0.16 0.242424242424242 0.0428571428571428 0 0.184727272727273 0.112
0.333333333333333 0.666666666666667 0.558823529411765 0.2 0.433333333333333 0.293333333333333
0.16 0.242424242424242 0.0428571428571428 0 0.184727272727273 0.112
0.62 0.5 0.307142857142857 0.75 0.584 0.659
0.652173913043478 0.483870967741935 0.304347826086957 0.722222222222222 0.601683029453015 0.673188405797101
0.46 0.257575757575758 0.264285714285714 0.75 0.399272727272727 0.547
0.26 0.424242424242424 0.0285714285714286 0.3 0.309272727272727 0.272
0.16 0.227272727272727 0.072463768115942 0 0.180181818181818 0.112
0 0 0.0285714285714286 0 0 0
0 0 0.0289855072463768 0 0 0
0 0 0 0 0 0
0.16 0 0.0428571428571428 0 0.112 0.112
0.62 0.53030303030303 0.142857142857143 0.8125 0.593090909090909 0.67775
0.14 0.272727272727273 0.242857142857143 0 0.179818181818182 0.098
0.395833333333333 0.424242424242424 0.731884057971014 0.15 0.40435606060606 0.322083333333333
0.62 0.5625 0.264285714285714 0.65 0.60275 0.629
0.62 0.560606060606061 0.257142857142857 0.65 0.602181818181818 0.629
0.6 0.575757575757576 0.135714285714286 0.7 0.592727272727273 0.63
0.48 0.681818181818182 0.571428571428571 0.95 0.540545454545455 0.621
0 0 0.123188405797101 0 0 0
0 0 0.1 0 0 0
0.4 0.484848484848485 0.355072463768116 0.7 0.425454545454545 0.49
0 0 0.1 0 0 0
0 0 0.1 0 0 0
0.395833333333333 0.484848484848485 0.355072463768116 0.65 0.422537878787879 0.472083333333333
0 0 0.1 0 0 0
0 0 0.0428571428571428 0 0 0
0.54 0.166666666666667 0.378571428571429 0 0.428 0.378
0.18 0.196969696969697 0.279411764705882 0 0.185090909090909 0.126
0.54 0.166666666666667 0.478571428571429 0 0.428 0.378
0.145833333333333 0.1875 0.111940298507463 0 0.158333333333333 0.102083333333333
0 0 0 0 0 0
0.54 0.166666666666667 0.478571428571429 0 0.428 0.378
0 0 0.121428571428571 0 0 0
0 0 0.0571428571428572 0 0 0
0.54 0.151515151515151 0.264285714285714 0 0.423454545454545 0.378
0.54 0.151515151515151 0.264285714285714 0 0.423454545454545 0.378
0.238095238095238 0.4375 0.191176470588235 0.611111111111111 0.297916666666667 0.35
0.24 0.439393939393939 0.55 0.75 0.299818181818182 0.393
0.18 0.424242424242424 0.128571428571429 0.6 0.253272727272727 0.306
0.18 0.424242424242424 0.264285714285714 0.6 0.253272727272727 0.306
0.18 0.4375 0.253623188405797 0.6 0.25725 0.306
0.16 0.212121212121212 0.0955882352941176 0 0.175636363636364 0.112
0.18 0.424242424242424 0.141791044776119 0.6 0.253272727272727 0.306
0.208333333333333 0.424242424242424 0.142857142857143 0.6 0.27310606060606 0.325833333333333
0.18 0.424242424242424 0.142857142857143 0.6 0.253272727272727 0.306
0.0600000000000001 0.106060606060606 0.307142857142857 0 0.0738181818181819 0.0420000000000001
0 0 0.271428571428571 0 0 0
0.2 0.621212121212121 0.178571428571429 0.7 0.326363636363636 0.35
0 0 0.0928571428571429 0 0 0
0.0600000000000001 0.121212121212121 0.0642857142857143 0 0.0783636363636364 0.0420000000000001
0.291666666666667 0.787878787878788 0.566176470588235 0.75 0.440530303030303 0.429166666666667
0.16 0.621212121212121 0.507142857142857 0.7 0.298363636363636 0.322
0 0 0.0428571428571428 0 0 0
0.14 0.166666666666667 0.0857142857142857 0.05 0.148 0.113
0.14 0.166666666666667 0.3 0.05 0.148 0.113
0 0 0.0571428571428572 0 0 0
0 0 0.0652173913043478 0 0 0
0.64 0.212121212121212 0.441176470588235 0.25 0.511636363636364 0.523
0 0 0.0571428571428572 0 0 0
0.64 0.212121212121212 0.371428571428571 0.25 0.511636363636364 0.523
0.52 0.0757575757575758 0.214285714285714 0.25 0.386727272727273 0.439
0 0 0.0942028985507246 0 0 0
0.12 0.136363636363636 0.107142857142857 0.05 0.124909090909091 0.099
0.0600000000000001 0.121212121212121 0.192857142857143 0 0.0783636363636364 0.0420000000000001
0.3 0.666666666666667 0.228571428571429 0.7 0.41 0.42
0.24 0.651515151515151 0.207142857142857 0.7 0.363454545454545 0.378
0.14 0.136363636363636 0.185714285714286 0.05 0.138909090909091 0.113
0.2 0.151515151515151 0.192857142857143 0.05 0.185454545454545 0.155
0 0 0.0571428571428572 0 0 0
0 0 0.1 0 0 0
0.14 0.151515151515151 0.185714285714286 0.05 0.143454545454545 0.113
0.58 0.0909090909090909 0.192857142857143 0.25 0.433272727272727 0.481
0.14 0.136363636363636 0.0652173913043478 0.05 0.138909090909091 0.113
0.22 0.681818181818182 0.228571428571429 0.722222222222222 0.358545454545455 0.370666666666667
0.14 0 0.114285714285714 0 0.098 0.098
0.22 0.681818181818182 0.321428571428571 0.75 0.358545454545455 0.379
0.62 0.272727272727273 0.678571428571429 0.05 0.515818181818182 0.449
0 0 0.15 0 0 0
0.14 0.136363636363636 0.130434782608696 0.05 0.138909090909091 0.113
0 0.0151515151515151 0.15 0 0.00454545454545453 0
0.62 0.257575757575758 0.621428571428571 0.05 0.511272727272727 0.449
0.02 0.0151515151515151 0.136363636363636 0 0.0185454545454545 0.014
0.62 0.257575757575758 0.514492753623188 0.05 0.511272727272727 0.449
0.625 0.25 0.46875 0.05 0.5125 0.4525
0.48 0.227272727272727 0.35 0 0.404181818181818 0.336
0 0.0151515151515151 0.147058823529412 0 0.00454545454545453 0
0 0 0.00714285714285712 0 0 0
0 0.0151515151515151 0.144927536231884 0 0.00454545454545453 0
0 0.0151515151515151 0.144927536231884 0 0.00454545454545453 0
0 0.0151515151515151 0.15 0 0.00454545454545453 0
0 0 0.0357142857142857 0 0 0
0.04 0.227272727272727 0.072463768115942 0 0.0961818181818181 0.028
0 0 0.0642857142857143 0 0 0
0 0.0151515151515151 0.15 0 0.00454545454545453 0
0 0.0151515151515151 0.15 0 0.00454545454545453 0
0 0 0.0714285714285714 0 0 0
0 0.0151515151515151 0.142857142857143 0 0.00454545454545453 0
0 0.0151515151515151 0.15 0 0.00454545454545453 0
0 0 0.15 0 0 0
0 0.0151515151515151 0.15 0 0.00454545454545453 0
0.166666666666667 0.0303030303030303 0.108695652173913 0.05 0.125757575757576 0.131666666666667
0.14 0.0454545454545454 0.110294117647059 0.05 0.111636363636364 0.113
0.62 0.212121212121212 0.807142857142857 0.0625 0.497636363636364 0.45275
0.62 0.212121212121212 0.771428571428571 0.05 0.497636363636364 0.449
0.48 0.166666666666667 0.635714285714286 0 0.386 0.336
0.14 0.0454545454545454 0.1 0.05 0.111636363636364 0.113
0.62 0.212121212121212 0.771428571428571 0.05 0.497636363636364 0.449
0.14 0.0454545454545454 0.1 0.05 0.111636363636364 0.113
0.62 0.212121212121212 0.742857142857143 0.05 0.497636363636364 0.449
0.14 0.0454545454545454 0.1 0.05 0.111636363636364 0.113
0.14 0.0454545454545454 0.1 0.05 0.111636363636364 0.113
0.14 0.0454545454545454 0.1 0.05 0.111636363636364 0.113
0.48 0.166666666666667 0.642857142857143 0 0.386 0.336
0.14 0.0454545454545454 0.1 0.05 0.111636363636364 0.113
0.48 0.166666666666667 0.642857142857143 0 0.386 0.336
0.48 0.166666666666667 0.607142857142857 0 0.386 0.336
0.48 0.166666666666667 0.607142857142857 0 0.386 0.336
0.630434782608696 0.212121212121212 0.683823529411765 0.05 0.504940711462451 0.456304347826087
0.166666666666667 0.0757575757575758 0 0.4 0.13939393939394 0.236666666666667
0.62 0.212121212121212 0.65 0.05 0.497636363636364 0.449
0.62 0.25 0.628571428571429 0.05 0.509 0.449
0.62 0.212121212121212 0.585714285714286 0.05 0.497636363636364 0.449
0.62 0.212121212121212 0.557142857142857 0.05 0.497636363636364 0.449
0.16 0.0151515151515151 0.185714285714286 0.05 0.116545454545455 0.127
0.6 0.0909090909090909 0.542857142857143 0.5 0.447272727272727 0.57
0.16 0.0757575757575758 0.0214285714285715 0.45 0.134727272727273 0.247
0.166666666666667 0.0151515151515151 0.192857142857143 0.05 0.121212121212121 0.131666666666667
0.16 0.0151515151515151 0.135714285714286 0.05 0.116545454545455 0.127
0.16 0.0151515151515151 0.178571428571429 0.05 0.116545454545455 0.127
0.16 0.0151515151515151 0.221428571428571 0.05 0.116545454545455 0.127
0.16 0.0151515151515151 0.221428571428571 0.05 0.116545454545455 0.127
0.34 0.0909090909090909 0.385714285714286 0.5 0.265272727272727 0.388
0.333333333333333 0.0645161290322581 0.32089552238806 0.45 0.25268817204301 0.368333333333333
0.16 0.0151515151515151 0.135714285714286 0.05 0.116545454545455 0.127
0.16 0.0151515151515151 0.210144927536232 0.05 0.116545454545455 0.127
0.16 0.0151515151515151 0.228571428571429 0.05 0.116545454545455 0.127
0.16 0.0151515151515151 0.125 0.05 0.116545454545455 0.127
0.16 0.0151515151515151 0.135714285714286 0.05 0.116545454545455 0.127
0.16 0.0151515151515151 0.13768115942029 0.05 0.116545454545455 0.127
0.22 0.0757575757575758 0.0285714285714286 0 0.176727272727273 0.154
0.02 0 0.171428571428571 0 0.014 0.014
0.64 0.0967741935483871 0.435714285714286 0.3 0.477032258064516 0.538
0.26 0.196969696969697 0.328571428571429 0.25 0.241090909090909 0.257
0.48 0.590909090909091 0.335714285714286 0.65 0.513272727272727 0.531
0.270833333333333 0.0757575757575758 0.0214285714285715 0.15 0.212310606060606 0.234583333333333
0.48 0.578125 0.328358208955224 0.65 0.5094375 0.531
0.48 0.590909090909091 0.4 0.65 0.513272727272727 0.531
0 0 0.0642857142857143 0 0 0
0 0 0.0642857142857143 0 0 0
0.26 0.0757575757575758 0.0214285714285715 0.15 0.204727272727273 0.227
0 0 0.0652173913043478 0 0 0
0.34 0.0151515151515151 0.5 0.2 0.242545454545455 0.298
0 0 0.0714285714285714 0 0 0
0 0 0.128571428571429 0 0 0
0.0600000000000001 0.212121212121212 0.582089552238806 0 0.105636363636364 0.0420000000000001
0.4 0.272727272727273 0.5 0.25 0.361818181818182 0.355
0.375 0.272727272727273 0.414285714285714 0.222222222222222 0.344318181818182 0.329166666666667
0.4 0.287878787878788 0.442028985507246 0.277777777777778 0.366363636363636 0.363333333333333
0.38 0.287878787878788 0.207142857142857 0.25 0.352363636363636 0.341
0 0 0.0714285714285714 0 0 0
0 0 0.0714285714285714 0 0 0
0.4 0.303030303030303 0.278571428571429 0.25 0.370909090909091 0.355
0.4 0.303030303030303 0.15 0.25 0.370909090909091 0.355
0.4 0.303030303030303 0.147058823529412 0.25 0.370909090909091 0.355
0 0 0.0571428571428572 0 0 0
0.4 0.28125 0.142857142857143 0.277777777777778 0.364375 0.363333333333333
0 0 0.0942028985507246 0 0 0
0.416666666666667 0.545454545454545 0.521739130434783 0.25 0.45530303030303 0.366666666666667
0 0 0.123188405797101 0 0 0
0.42 0.287878787878788 0.398550724637681 0.25 0.380363636363636 0.369
0.3 0.196969696969697 0.0942028985507246 0.25 0.269090909090909 0.285
0.3 0.196969696969697 0.107142857142857 0.25 0.269090909090909 0.285
0.3 0.196969696969697 0.0714285714285714 0.25 0.269090909090909 0.285
0.34 0.203125 0.0642857142857143 0.25 0.2989375 0.313
0.479166666666667 0.515625 0.470588235294118 0.222222222222222 0.490104166666667 0.402083333333334
0.1 0.318181818181818 0.328571428571429 0 0.165454545454545 0.07
0.34 0.196969696969697 0.0642857142857143 0.25 0.297090909090909 0.313
0.5 0.515625 0.5 0.2 0.5046875 0.41
0.42 0.212121212121212 0.135714285714286 0.2 0.357636363636364 0.354
0.4375 0.212121212121212 0.05 0.25 0.369886363636364 0.38125
0.04 0.242424242424242 0.35 0 0.100727272727273 0.028
0.64 0.166666666666667 0.0642857142857143 0.6 0.498 0.628
0.1 0.121212121212121 0.314285714285714 0 0.106363636363636 0.07
0.3 0 0.321428571428571 0.2 0.21 0.27
0.1 0.136363636363636 0.378571428571429 0 0.110909090909091 0.07
0.18 0.25 0.271428571428571 0.05 0.201 0.141
0.1 0.136363636363636 0.485714285714286 0 0.110909090909091 0.07
0.46 0.0606060606060606 0.428571428571429 0.2 0.340181818181818 0.382
0 0 0.0357142857142857 0 0 0
0 0 0.214285714285714 0 0 0
0 0 0.207142857142857 0 0 0
0.2 0.545454545454545 0.45 0.35 0.303636363636363 0.245
0.2 0.545454545454545 0.45 0.35 0.303636363636363 0.245
0 0 0 0 0 0
0.46 0.0606060606060606 0.217391304347826 0.2 0.340181818181818 0.382
0.34 0.393939393939394 0.0571428571428572 0.45 0.356181818181818 0.373
0 0 0.0285714285714286 0 0 0
0.18 0.545454545454545 0.678571428571429 0.35 0.289636363636363 0.231
0.34 0.393939393939394 0.0428571428571428 0.45 0.356181818181818 0.373
0.46 0.0606060606060606 0.207142857142857 0.2 0.340181818181818 0.382
0.46 0.0606060606060606 0.214285714285714 0.2 0.340181818181818 0.382
0.34 0.196969696969697 0.25 0.25 0.297090909090909 0.313
0.32 0.424242424242424 0.357142857142857 0.3 0.351272727272727 0.314
0.14 0.0303030303030303 0.35 0 0.107090909090909 0.098
0.14 0.0303030303030303 0.384057971014493 0 0.107090909090909 0.098
0 0 0.271428571428571 0 0 0
0.12 0.0303030303030303 0.608695652173913 0 0.0930909090909091 0.084
0.152173913043478 0 0.375 0 0.106521739130435 0.106521739130435
0.458333333333333 0.484848484848485 0.328571428571429 0.55 0.466287878787879 0.485833333333333
0.32 0 0.15 0.2 0.224 0.284
0.42 0.484848484848485 0.335714285714286 0.55 0.439454545454545 0.459
0.4 0.484848484848485 0.542857142857143 0.55 0.425454545454545 0.445
0.26 0.484848484848485 0.0428571428571428 0.25 0.327454545454545 0.257
0.28 0.484375 0 0.55 0.3413125 0.361
0 0.0303030303030303 0.257142857142857 0 0.00909090909090909 0
0.12 0.242424242424242 0.185714285714286 0.15 0.156727272727273 0.129
0.22 0.212121212121212 0.478260869565217 0.35 0.217636363636364 0.259
0.34 0.454545454545455 0.628571428571429 0.5 0.374363636363636 0.388
0.32 0.621212121212121 0.164285714285714 0.4 0.410363636363636 0.344
0.12 0.242424242424242 0.0571428571428572 0 0.156727272727273 0.084
0.54 0.272727272727273 0.27536231884058 0.4 0.459818181818182 0.498
0.14 0.212121212121212 0.242857142857143 0.4 0.161636363636364 0.218
0.125 0 0.0571428571428572 0 0.0875 0.0875
0.14 0.318181818181818 0 0 0.193454545454545 0.098
0.22 0.0303030303030303 0.0571428571428572 0.45 0.163090909090909 0.289
0.3 0.363636363636364 0 0.1 0.319090909090909 0.24
0 0 0 0 0 0
0.14 0.196969696969697 0 0 0.157090909090909 0.098
0.14 0.1875 0.0142857142857142 0 0.15425 0.098
0.28 0.303030303030303 0.864285714285714 0 0.286909090909091 0.196
0.56 0.421875 0.0357142857142857 0.666666666666667 0.5185625 0.592
0.08 0 0 0 0.056 0.056
0 0 0.0214285714285715 0 0 0
0.04 0.121212121212121 0.1 0 0.0643636363636363 0.028
0 0 0 0 0 0
0.166666666666667 0.333333333333333 0.242857142857143 0.05 0.216666666666667 0.131666666666667
0 0 0.0714285714285714 0 0 0
0.12 0.333333333333333 0 0 0.184 0.084
0.12 0.712121212121212 0.542857142857143 0.05 0.297636363636364 0.099
0.12 0.560606060606061 0.371428571428571 0 0.252181818181818 0.084
0.48 0.0303030303030303 0 0.8 0.345090909090909 0.576
0.04 0.257575757575758 0.0428571428571428 0.05 0.105272727272727 0.043
0.1 0.453125 0.0144927536231884 0 0.2059375 0.07
0.08 0.0303030303030303 0.1 0 0.0650909090909091 0.056
0.08 0.0303030303030303 0.1 0 0.0650909090909091 0.056
0 0 0.0357142857142857 0 0 0
0.14 0.181818181818182 0.228571428571429 0.05 0.152545454545455 0.113
0 0 0.522058823529412 0 0 0
0 0 0.0571428571428572 0 0 0
0 0 0.448529411764706 0 0 0
0.3 0.318181818181818 0.735714285714286 0.15 0.305454545454545 0.255
0 0 0.463768115942029 0 0 0
0.3 0.318181818181818 0.845588235294118 0.15 0.305454545454545 0.255
0.3125 0.318181818181818 0.264285714285714 0.15 0.314204545454545 0.26375
0.3 0.318181818181818 0.735714285714286 0.15 0.305454545454545 0.255
0.3 0.318181818181818 0.735714285714286 0.15 0.305454545454545 0.255
0.3 0.318181818181818 0.735714285714286 0.15 0.305454545454545 0.255
0.04 0.227272727272727 0.0357142857142857 0.05 0.0961818181818181 0.043
0.2 0.212121212121212 0.507142857142857 0.15 0.203636363636364 0.185
0.18 0.0606060606060606 0.0785714285714286 0 0.144181818181818 0.126
0 0 0.171428571428571 0 0 0
0.24 0.303030303030303 0.242857142857143 0 0.258909090909091 0.168
0 0 0.0785714285714286 0 0 0
0.54 0.636363636363636 0.0214285714285715 0.85 0.568909090909091 0.633
0.24 0.409090909090909 0.0785714285714286 0 0.290727272727273 0.168
0 0 0.347826086956522 0 0 0
0.42 0.348484848484849 0.735714285714286 0 0.398545454545455 0.294
0.14 0.0303030303030303 0.159420289855073 0 0.107090909090909 0.098
0.16 0.0303030303030303 0.335714285714286 0 0.121090909090909 0.112
0.02 0 0.0714285714285714 0 0.014 0.014
0.145833333333333 0.227272727272727 0.00714285714285712 0 0.170265151515151 0.102083333333333
0.16 0.0303030303030303 0.2 0 0.121090909090909 0.112
0.4375 0.378787878787879 0.8 0.2 0.419886363636364 0.36625
0.0600000000000001 0 0 0 0.0420000000000001 0.0420000000000001
0.42 0.378787878787879 0.8 0.2 0.407636363636364 0.354
0.3 0.287878787878788 0.271428571428571 0.2 0.296363636363636 0.27
0.2 0.545454545454545 0.271428571428571 0.1 0.303636363636363 0.17
0.02 0 0.464285714285714 0 0.014 0.014
0.08 0.348484848484849 0.0357142857142857 0.1 0.160545454545455 0.086
0.04 0 0.202898550724638 0.15 0.028 0.073
0.166666666666667 0.196969696969697 0.166666666666667 0.15 0.175757575757576 0.161666666666667
0.1875 0.1875 0.121428571428571 0.15 0.1875 0.17625
0.270833333333333 0.287878787878788 0.0857142857142857 0 0.275946969696969 0.189583333333333
0.6 0.46969696969697 0.448529411764706 0.65 0.560909090909091 0.615
0.36 0.545454545454545 0.528985507246377 0.4 0.415636363636363 0.372
0.3125 0.272727272727273 0.00714285714285712 0.1 0.300568181818182 0.24875
0.3 0.272727272727273 0.00724637681159424 0.1 0.291818181818182 0.24
0.28 0.560606060606061 0.314285714285714 0.15 0.364181818181818 0.241
0.08 0 0.214285714285714 0 0.056 0.056
0.395833333333333 0.318181818181818 0.0714285714285714 0.2 0.372537878787878 0.337083333333333
0.54 0.742424242424242 0.192857142857143 0.85 0.600727272727273 0.633
0.04 0 0.164285714285714 0 0.028 0.028
0.34 0.333333333333333 0.435714285714286 0.15 0.338 0.283
0.28 0.151515151515151 0.142857142857143 0.65 0.241454545454545 0.391
0 0 0.2 0 0 0
0.4 0.166666666666667 0.357142857142857 0.65 0.33 0.475
0.4 0.166666666666667 0.357142857142857 0.65 0.33 0.475
0.4 0.166666666666667 0.357142857142857 0.65 0.33 0.475
0.0600000000000001 0.106060606060606 0.135714285714286 0.1 0.0738181818181819 0.0720000000000001
0.38 0.363636363636364 0.192857142857143 0.15 0.375090909090909 0.311
0 0 0.142857142857143 0 0 0
0.0600000000000001 0 0.235714285714286 0.1 0.0420000000000001 0.0720000000000001
0.0600000000000001 0.348484848484849 0.00724637681159424 0.2 0.146545454545455 0.102
0.08 0.363636363636364 0.285714285714286 0.2 0.165090909090909 0.116
0.14 0.378787878787879 0.578571428571429 0.3 0.211636363636364 0.188
0.3 0.303030303030303 0.585714285714286 0.5 0.300909090909091 0.36
0.5 0.196969696969697 0.673913043478261 0.1 0.409090909090909 0.38
0.125 0.625 0.107142857142857 0.4 0.275 0.2075
0.333333333333333 0.0606060606060606 0.289855072463768 0.1 0.251515151515151 0.263333333333333
0.36 0.0606060606060606 0.478571428571429 0.1 0.270181818181818 0.282
0.2 0.803030303030303 0.0357142857142857 0.4 0.380909090909091 0.26
0.34 0.0606060606060606 0.378571428571429 0.1 0.256181818181818 0.268
0.04 0 0 0.05 0.028 0.043
0.52 0.742424242424242 0.135714285714286 0.4 0.586727272727273 0.484
0.0600000000000001 0.181818181818182 0.0928571428571429 0.1 0.0965454545454547 0.0720000000000001
0.38 0.590909090909091 0.707142857142857 0.5 0.443272727272727 0.416
0.1 0 0 0 0.07 0.07
0.16 0.196969696969697 0.135714285714286 0 0.171090909090909 0.112
0.64 0.46969696969697 0.107142857142857 0.55 0.588909090909091 0.613
0.16 0.363636363636364 0.492857142857143 0.45 0.221090909090909 0.247
0.36 0.348484848484849 0.764285714285714 0.1 0.356545454545455 0.282
0.08 0.363636363636364 0.5 0.45 0.165090909090909 0.191
0.18 0.363636363636364 0.535714285714286 0.45 0.235090909090909 0.261
0.16 0.34375 0 0.15 0.215125 0.157
0.1 0.363636363636364 0.553030303030303 0.45 0.179090909090909 0.205
0.1 0.0303030303030303 0.36231884057971 0 0.0790909090909091 0.07
0.02 0.106060606060606 0.0142857142857142 0 0.0458181818181818 0.014
0.0208333333333334 0.136363636363636 0.0142857142857142 0 0.0554924242424242 0.0145833333333334
0.12 0.121212121212121 0.307142857142857 0 0.120363636363636 0.084
0.02 0.0454545454545454 0.1 0 0.0276363636363636 0.014
0.22 0.303030303030303 0.652173913043478 0.05 0.244909090909091 0.169
0.22 0.303030303030303 0.492753623188406 0.05 0.244909090909091 0.169
0.22 0.181818181818182 0.86231884057971 0 0.208545454545455 0.154
0.14 0.181818181818182 0.228571428571429 0 0.152545454545455 0.098
0.58 0.363636363636364 0.428571428571429 0.1 0.515090909090909 0.436
0.34 0.606060606060606 0.4 0.9 0.419818181818182 0.508
0.54 0.333333333333333 0.05 0.1 0.478 0.408
0.54 0.333333333333333 0.342857142857143 0.1 0.478 0.408
0 0 0.135714285714286 0 0 0
0.173913043478261 0.0757575757575758 0.389705882352941 0.05 0.144466403162055 0.136739130434783
0.04 0.0303030303030303 0.0285714285714286 0 0.0370909090909091 0.028
0.159090909090909 0.0757575757575758 0.419117647058823 0.3 0.134090909090909 0.201363636363636
0.14 0.0757575757575758 0.435714285714286 0.3 0.120727272727273 0.188
0.0600000000000001 0.0606060606060606 0.135714285714286 0.2 0.0601818181818183 0.102
0.0600000000000001 0.0606060606060606 0.257142857142857 0.2 0.0601818181818183 0.102
0.1 0.0757575757575758 0.58955223880597 0.166666666666667 0.0927272727272727 0.12
0.1 0.0757575757575758 0.568181818181818 0.2 0.0927272727272727 0.13
0.08 0.0757575757575758 0.278571428571429 0.2 0.0787272727272727 0.116
0.08 0.0757575757575758 0.25 0.2 0.0787272727272727 0.116
0 0 0.214285714285714 0 0 0
0.08 0.0757575757575758 0.529411764705882 0.222222222222222 0.0787272727272727 0.122666666666667
0.08 0.0757575757575758 0.342857142857143 0.2 0.0787272727272727 0.116
0 0 0.1 0 0 0
0.08 0.0757575757575758 0.27536231884058 0.2 0.0787272727272727 0.116
0.08 0.0757575757575758 0.278571428571429 0.2 0.0787272727272727 0.116
0.08 0.0757575757575758 0.471428571428571 0.2 0.0787272727272727 0.116
0.08 0.0757575757575758 0.442857142857143 0.2 0.0787272727272727 0.116
0.08 0.0606060606060606 0.6 0.2 0.0741818181818182 0.116
0.08 0.0606060606060606 0.601449275362319 0.2 0.0741818181818182 0.116
0.08 0.0606060606060606 0.321428571428571 0.2 0.0741818181818182 0.116
0.02 0 0.202898550724638 0 0.014 0.014
0.0600000000000001 0 0.0217391304347826 0 0.0420000000000001 0.0420000000000001
0 0 0 0 0 0
0.04 0.0151515151515151 0.535714285714286 0.15 0.0325454545454545 0.073
0.02 0.0151515151515151 0.45 0.15 0.0185454545454545 0.059
0 0 0.378571428571429 0 0 0
0.272727272727273 0.03125 0.269230769230769 0.2 0.200284090909091 0.250909090909091
0.36 0.363636363636364 0.185714285714286 0.2 0.361090909090909 0.312
0 0 0.178571428571429 0 0 0
0 0 0.0214285714285715 0 0 0
0 0 0.0285714285714286 0 0 0
0 0 0.0285714285714286 0 0 0
0 0 0.0285714285714286 0 0 0
0 0 0.0285714285714286 0 0 0
0 0 0.0285714285714286 0 0 0
0 0 0 0 0 0
0.2 0.151515151515151 0.0928571428571429 0.35 0.185454545454545 0.245
0.0600000000000001 0.454545454545455 0.107142857142857 0.35 0.178363636363637 0.147
0.46 0.363636363636364 0.55 0.2 0.431090909090909 0.382
0 0 0.0285714285714286 0 0 0
0 0 0.0285714285714286 0 0 0
0 0 0.0285714285714286 0 0 0
0 0 0.0285714285714286 0 0 0
0.375 0.363636363636364 0.128571428571429 0.2 0.371590909090909 0.3225
0 0 0.0428571428571428 0 0 0
0.36 0.328125 0.128571428571429 0.05 0.3504375 0.267
0 0 0.0895522388059702 0 0 0
0.3 0.0606060606060606 0.107142857142857 0.25 0.228181818181818 0.285
0 0 0.0214285714285715 0 0 0
0 0 0.0285714285714286 0 0 0
0.3 0.0606060606060606 0.228571428571429 0.25 0.228181818181818 0.285
0.18 0.151515151515151 0.00714285714285712 0.25 0.171454545454545 0.201
0.5 0.1875 0.235714285714286 0.6 0.40625 0.53
0 0 0.1 0 0 0
0.0600000000000001 0 0.0857142857142857 0 0.0420000000000001 0.0420000000000001
0.36 0.409090909090909 0.514285714285714 0.25 0.374727272727273 0.327
0 0 0.0142857142857142 0 0 0
0.14 0.409090909090909 0.195652173913043 0.25 0.220727272727273 0.173
0 0.0151515151515151 0 0 0.00454545454545453 0
0.12 0.393939393939394 0.0928571428571429 0.25 0.202181818181818 0.159
0.32 0.545454545454545 0.928571428571429 0.35 0.387636363636363 0.329
0.32 0.53030303030303 0.678571428571429 0.35 0.383090909090909 0.329
0.32 0.53030303030303 0.688405797101449 0.35 0.383090909090909 0.329
0 0 0.05 0 0 0
0.14 0.378787878787879 0.535714285714286 0.25 0.211636363636364 0.173
0.12 0.378787878787879 0.449275362318841 0.25 0.197636363636364 0.159
0.291666666666667 0.53030303030303 0.371428571428571 0.35 0.363257575757576 0.309166666666667
0.02 0 0.164285714285714 0 0.014 0.014
0.02 0 0.264285714285714 0 0.014 0.014
0 0 0.0357142857142857 0 0 0
0 0 0.0714285714285714 0 0 0
0 0 0.05 0 0 0
0.14 0.393939393939394 0.614285714285714 0.25 0.216181818181818 0.173
0 0 0.0714285714285714 0 0 0
0.12 0.393939393939394 0.542857142857143 0.25 0.202181818181818 0.159
0.104166666666667 0.32258064516129 0.25 0.25 0.169690860215054 0.147916666666667
0 0 0.114285714285714 0 0 0
0.16 0.454545454545455 0.514285714285714 0.25 0.248363636363636 0.187
0 0 0.0294117647058824 0 0 0
0 0 0.0285714285714286 0 0 0
0 0 0.00714285714285712 0 0 0
0.18 0.46969696969697 0 0.35 0.266909090909091 0.231
0.34 0.545454545454545 0.942857142857143 0.35 0.401636363636363 0.343
0.3 0.545454545454545 0.6 0.35 0.373636363636363 0.315
0.3 0.545454545454545 0.6 0.35 0.373636363636363 0.315
0.34 0.545454545454545 0.604477611940299 0.35 0.401636363636363 0.343
0.32 0.5 0.807142857142857 0.3 0.374 0.314
0.26 0.5 0.585714285714286 0.3 0.332 0.272
0 0 0.0642857142857143 0 0 0
0.145833333333333 0.484848484848485 0.447761194029851 0.3 0.247537878787879 0.192083333333333
0.52 0.272727272727273 0.05 0.6 0.445818181818182 0.544
0.32 0.712121212121212 0.728571428571429 0.4 0.437636363636364 0.344
0.16 0.0151515151515151 0.0571428571428572 0 0.116545454545455 0.112
0.18 0.712121212121212 0.55 0.4 0.339636363636364 0.246
0.18 0.712121212121212 0.55 0.4 0.339636363636364 0.246
0.02 0 0 0 0.014 0.014
0.3 0.712121212121212 0.768115942028985 0.4 0.423636363636364 0.33
0 0 0 0.05 0 0.015
0.18 0.712121212121212 0.6 0.4 0.339636363636364 0.246
0.14 0 0 0 0.098 0.098
0.18 0.727272727272727 0.608695652173913 0.4 0.344181818181818 0.246
0.54 0.303030303030303 0.0714285714285714 0.6 0.468909090909091 0.558
0.18 0 0.257352941176471 0 0.126 0.126
0.14 0 0.157142857142857 0 0.098 0.098
0.14 0 0.171428571428571 0 0.098 0.098
0.12 0.242424242424242 0.210144927536232 0.1 0.156727272727273 0.114
0 0 0.0357142857142857 0 0 0
0.1 0.242424242424242 0.192857142857143 0.1 0.142727272727273 0.1
0.18 0.363636363636364 0.114285714285714 0.1 0.235090909090909 0.156
0 0 0.0285714285714286 0 0 0
0.1 0.242424242424242 0.228571428571429 0.1 0.142727272727273 0.1
0.1 0.242424242424242 0.178571428571429 0.111111111111111 0.142727272727273 0.103333333333333
0 0 0 0 0 0
0 0 0.0357142857142857 0 0 0
0.1 0.257575757575758 0.242857142857143 0.1 0.147272727272727 0.1
0 0 0.0357142857142857 0 0 0
0.16 0.363636363636364 0.121428571428571 0.1 0.221090909090909 0.142
0 0 0.0357142857142857 0 0 0
0.16 0.363636363636364 0.121428571428571 0.1 0.221090909090909 0.142
0.295454545454545 0.606060606060606 0.367647058823529 0.2 0.388636363636363 0.266818181818182
0.16 0 0.371428571428571 0 0.112 0.112
0 0 0.05 0 0 0
0 0 0.05 0 0 0
0.34 0.590909090909091 0.342857142857143 0.2 0.415272727272727 0.298
0 0 0.0357142857142857 0 0 0
0.1 0.212121212121212 0.214285714285714 0.1 0.133636363636364 0.1
0 0 0.0714285714285714 0 0 0
0.08 0.21875 0.257142857142857 0.1 0.121625 0.086
0 0 0.0357142857142857 0 0 0
0.34 0.772727272727273 0.739130434782609 0.4 0.469818181818182 0.358
0.26 0.393939393939394 0.707142857142857 0.05 0.300181818181818 0.197
0.3 0.787878787878788 0.714285714285714 0.4 0.446363636363636 0.33
0.08 0.393939393939394 0 0.35 0.174181818181818 0.161
0.14 0.378787878787879 0.414285714285714 0.35 0.211636363636364 0.203
0.0600000000000001 0.0151515151515151 0.357142857142857 0 0.0465454545454546 0.0420000000000001
0.0600000000000001 0.0151515151515151 0.357142857142857 0 0.0465454545454546 0.0420000000000001
0.08 0.409090909090909 0.0214285714285715 0.35 0.178727272727273 0.161
0.2 0 0.268115942028985 0 0.14 0.14
0.583333333333333 0.212121212121212 0.0714285714285714 0.6 0.471969696969697 0.588333333333333
0.2 0 0.185714285714286 0 0.14 0.14
0.604166666666667 0.196969696969697 0.0857142857142857 0.6 0.482007575757576 0.602916666666667
0.22 0 0.171428571428571 0 0.154 0.154
0 0 0.0785714285714286 0 0 0
0.28 0.151515151515151 0.642857142857143 0 0.241454545454545 0.196
0.26 0.166666666666667 0.639705882352941 0 0.232 0.182
0.0600000000000001 0.136363636363636 0.507142857142857 0 0.0829090909090909 0.0420000000000001
0.0600000000000001 0 0.264285714285714 0 0.0420000000000001 0.0420000000000001
0.56 0.212121212121212 0.15 0.6 0.455636363636364 0.572
0.333333333333333 0.439393939393939 0.3 0.35 0.365151515151515 0.338333333333333
0.3 0.439393939393939 0.285714285714286 0.35 0.341818181818182 0.315
0.28 0.439393939393939 0.364285714285714 0.35 0.327818181818182 0.301
0.369565217391304 0.234375 0.0447761194029851 0.3 0.329008152173913 0.348695652173913
0.3 0.424242424242424 0.342857142857143 0.35 0.337272727272727 0.315
0.3 0.424242424242424 0.35 0.35 0.337272727272727 0.315
0.4 0.257575757575758 0 0.6 0.357272727272727 0.46
0.02 0.0303030303030303 0.335714285714286 0 0.0230909090909091 0.014
0.28 0.409090909090909 0.421428571428571 0.35 0.318727272727273 0.301
0.26 0.378787878787879 0.00714285714285712 0.35 0.295636363636364 0.287
0.02 0.0303030303030303 0.3 0 0.0230909090909091 0.014
0 0 0.0285714285714286 0 0 0
0.02 0.0303030303030303 0.207142857142857 0 0.0230909090909091 0.014
0.5 0.272727272727273 0.535714285714286 0.45 0.431818181818182 0.485
0.0600000000000001 0.0303030303030303 0.292857142857143 0 0.0510909090909092 0.0420000000000001
0 0 0 0 0 0
0.02 0.0303030303030303 0.428571428571429 0 0.0230909090909091 0.014
0.0600000000000001 0.0303030303030303 0.435714285714286 0 0.0510909090909092 0.0420000000000001
0.0600000000000001 0.0303030303030303 0.371428571428571 0 0.0510909090909092 0.0420000000000001
0.3 0.545454545454545 0.1 0.45 0.373636363636363 0.345
0.36 0.545454545454545 0.371428571428571 0.4 0.415636363636363 0.372
0.3 0.545454545454545 0.101449275362319 0.45 0.373636363636363 0.345
0 0 0.15 0 0 0
0.0600000000000001 0.015625 0.164285714285714 0 0.0466875000000001 0.0420000000000001
0.375 0.546875 0.380597014925373 0.45 0.4265625 0.3975
0.36 0.560606060606061 0.364285714285714 0.45 0.420181818181818 0.387
0.26 0.545454545454545 0 0.45 0.345636363636364 0.317
0.36 0.560606060606061 0.307142857142857 0.45 0.420181818181818 0.387
0.36 0.560606060606061 0.407142857142857 0.45 0.420181818181818 0.387
0.36 0.546875 0.4 0.45 0.4160625 0.387
0 0 0.0214285714285715 0 0 0
0.36 0.560606060606061 0.364285714285714 0.45 0.420181818181818 0.387
0.32 0.560606060606061 0.285714285714286 0.45 0.392181818181818 0.359
0.26 0.545454545454545 0 0.45 0.345636363636364 0.317
0 0 0.0285714285714286 0 0 0
0.32 0.560606060606061 0.3 0.45 0.392181818181818 0.359
0.36 0.560606060606061 0.425373134328358 0.45 0.420181818181818 0.387
0.1 0 0.107142857142857 0 0.07 0.07
0.26 0.545454545454545 0.2 0.45 0.345636363636364 0.317
0.32 0.818181818181818 0.435714285714286 0.5 0.469454545454545 0.374
0.32 0.818181818181818 0.45 0.5 0.469454545454545 0.374
0.32 0.818181818181818 0.471428571428571 0.5 0.469454545454545 0.374
0.375 0.806451612903226 0.640625 0.5 0.504435483870968 0.4125
0.7 0.560606060606061 0.0142857142857142 0.2 0.658181818181818 0.55
0.02 0.0757575757575758 0.135714285714286 0 0.0367272727272727 0.014
0 0 0.0142857142857142 0 0 0
0.04 0.0303030303030303 0.15 0.15 0.0370909090909091 0.073
0 0.0909090909090909 0.128571428571429 0.65 0.0272727272727273 0.195
0 0.0151515151515151 0.00714285714285712 0 0.00454545454545453 0
0 0.0151515151515151 0.00714285714285712 0 0.00454545454545453 0
0.08 0.257575757575758 0 0.15 0.133272727272727 0.101
0.08 0.0303030303030303 0.178571428571429 0.2 0.0650909090909091 0.116
0.104166666666667 0.287878787878788 0 0.15 0.159280303030303 0.117916666666667
0.46 0.378787878787879 0.321428571428571 0.65 0.435636363636364 0.517
0.52 0.636363636363636 0.485294117647059 0.35 0.554909090909091 0.469
0.44 0.378787878787879 0.318840579710145 0.65 0.421636363636364 0.503
0.48 0.390625 0.457142857142857 0.65 0.4531875 0.531
0.22 0.333333333333333 0.0428571428571428 0.15 0.254 0.199
0.282608695652174 0.0909090909090909 0.135714285714286 0.3 0.225098814229249 0.287826086956522
0 0 0.00714285714285712 0 0 0
0.28 0.0909090909090909 0.220588235294118 0.35 0.223272727272727 0.301
0 0 0.0428571428571428 0 0 0
0.42 0.0757575757575758 0.207142857142857 0.35 0.316727272727273 0.399
0 0 0.128571428571429 0 0 0
0.28 0.0909090909090909 0.207142857142857 0.35 0.223272727272727 0.301
0.46 0.696969696969697 0.278571428571429 0.45 0.531090909090909 0.457
0 0.0454545454545454 0.0142857142857142 0 0.0136363636363636 0
0 0 0.101449275362319 0 0 0
0.56 0.636363636363636 0.265151515151515 0.2 0.582909090909091 0.452
0.42 0.696969696969697 0.264285714285714 0.15 0.503090909090909 0.339
0.38 0.303030303030303 0.664285714285714 0.85 0.356909090909091 0.521
0.12 0.21875 0.114285714285714 0.2 0.149625 0.144
0.52 0.515151515151515 0.142857142857143 0.1 0.518545454545455 0.394
0.52 0.515151515151515 0.242857142857143 0.1 0.518545454545455 0.394
0.14 0.227272727272727 0.364285714285714 0.3 0.166181818181818 0.188
0.1 0.242424242424242 0.142857142857143 0.1 0.142727272727273 0.1
0.58 0.453125 0.321428571428571 0.4 0.5419375 0.526
0.4 0.484848484848485 0.664285714285714 0.45 0.425454545454545 0.415
0.08 0.0303030303030303 0.207142857142857 0 0.0650909090909091 0.056
0.36 0.363636363636364 0.371428571428571 0.1 0.361090909090909 0.282
0.32 0.378787878787879 0.485714285714286 0.1 0.337636363636364 0.254
0.34 0.393939393939394 0.564285714285714 0.1 0.356181818181818 0.268
0.4 0.409090909090909 0.685714285714286 0.1 0.402727272727273 0.31
0.32 0.378787878787879 0.5703125 0.111111111111111 0.337636363636364 0.257333333333333
0.4 0.409090909090909 0.914285714285714 0.1 0.402727272727273 0.31
0 0 0.0928571428571429 0 0 0
0.38 0.348484848484849 0.892857142857143 0.1 0.370545454545455 0.296
0.02 0.0303030303030303 0.478571428571429 0 0.0230909090909091 0.014
0.0600000000000001 0.0151515151515151 0.0785714285714286 0 0.0465454545454546 0.0420000000000001
0 0 0.0357142857142857 0 0 0
0.04 0.125 0 0 0.0655 0.028
0.32 0.303030303030303 0.264285714285714 0.1 0.314909090909091 0.254
0.416666666666667 0.333333333333333 0.892857142857143 0.1 0.391666666666667 0.321666666666667
0.4 0.348484848484849 0.878571428571429 0.1 0.384545454545455 0.31
0.52 0.636363636363636 0.0142857142857142 0.9 0.554909090909091 0.634
0.347826086956522 0.318181818181818 0.328358208955224 0.1 0.338932806324111 0.273478260869565
0.333333333333333 0.318181818181818 0.301470588235294 0.1 0.328787878787878 0.263333333333333
0.52 0.636363636363636 0.05 0.9 0.554909090909091 0.634
0.52 0.636363636363636 0.0571428571428572 0.9 0.554909090909091 0.634
0 0 0.114285714285714 0 0 0
0.52 0.636363636363636 0.164285714285714 0.9 0.554909090909091 0.634
0.08 0.0303030303030303 0.22463768115942 0 0.0650909090909091 0.056
0.04 0.0151515151515151 0.0642857142857143 0 0.0325454545454545 0.028
0 0 0.1 0 0 0
0 0 0.0928571428571429 0 0 0
0.4 0.409090909090909 0.72463768115942 0.1 0.402727272727273 0.31
0 0 0.0714285714285714 0 0 0
0 0 0.0642857142857143 0 0 0
0.4 0.409090909090909 0.7 0.1 0.402727272727273 0.31
0.08 0.0303030303030303 0.00714285714285712 0 0.0650909090909091 0.056
0 0 0.05 0 0 0
0.42 0.409090909090909 0.728571428571429 0.1 0.416727272727273 0.324
0 0 0.072463768115942 0 0 0
0 0 0.135714285714286 0 0 0
0.5 0.515151515151515 0.0289855072463768 0.8 0.504545454545455 0.59
0 0 0.428571428571429 0 0 0
0 0 0.435714285714286 0 0 0
0.0600000000000001 0.0606060606060606 0.5 0.1 0.0601818181818183 0.0720000000000001
0.18 0 0.00735294117647056 0 0.126 0.126
0.0600000000000001 0.0606060606060606 0.5 0.1 0.0601818181818183 0.0720000000000001
0 0 0.0214285714285715 0 0 0
0.44 0.46969696969697 0.257142857142857 0.1 0.448909090909091 0.338
0.54 0.454545454545455 0.1 0.1 0.514363636363636 0.408
0.42 0.454545454545455 0.0214285714285715 0.8 0.430363636363637 0.534
0.52 0.424242424242424 0.0214285714285715 0.8 0.491272727272727 0.604
0.2 0.106060606060606 0.885714285714286 0.1 0.171818181818182 0.17
0.52 0.424242424242424 0.0214285714285715 0.8 0.491272727272727 0.604
0.28 0.46969696969697 0.0652173913043478 0.05 0.336909090909091 0.211
0.5 0.424242424242424 0.0214285714285715 0.8 0.477272727272727 0.59
0.28 0.46969696969697 0.0714285714285714 0.05 0.336909090909091 0.211
0.28 0.46969696969697 0.114285714285714 0.05 0.336909090909091 0.211
0.48 0.424242424242424 0.0214285714285715 0.8 0.463272727272727 0.576
0.22 0.0909090909090909 0.00714285714285712 0 0.181272727272727 0.154
0.28 0.0303030303030303 0.542857142857143 0.1 0.205090909090909 0.226
0.28 0.0454545454545454 0.542857142857143 0.1 0.209636363636364 0.226
0.12 0.0151515151515151 0.157142857142857 0.1 0.0885454545454545 0.114
0.16 0.0303030303030303 0.434782608695652 0 0.121090909090909 0.112
0.3 0.106060606060606 0.142857142857143 0.15 0.241818181818182 0.255
0.458333333333333 0.303030303030303 0.932835820895522 0.15 0.411742424242424 0.365833333333333
0.04 0.0606060606060606 0.115942028985507 0 0.0461818181818182 0.028
0.333333333333333 0.136363636363636 0.457142857142857 0.1 0.274242424242424 0.263333333333333
0.4 0.287878787878788 0.857142857142857 0.1 0.366363636363636 0.31
0.28 0.106060606060606 0.164285714285714 0.1 0.227818181818182 0.226
0.38 0.28125 0.814285714285714 0.1 0.350375 0.296
0.24 0.0909090909090909 0.45 0 0.195272727272727 0.168
0.18 0.0606060606060606 0.114285714285714 0 0.144181818181818 0.126
0.24 0.136363636363636 0.456521739130435 0 0.208909090909091 0.168
0.26 0.136363636363636 0.681159420289855 0 0.222909090909091 0.182
0.4375 0.242424242424242 0.75 0.1 0.378977272727273 0.33625
0.26 0.46969696969697 0.664285714285714 0.2 0.322909090909091 0.242
0.2 0.227272727272727 0.152173913043478 0.1 0.208181818181818 0.17
0.1 0.121212121212121 0.485714285714286 0.1 0.106363636363636 0.1
0.2 0.166666666666667 0.0642857142857143 0 0.19 0.14
0 0 0.0142857142857142 0 0 0
0 0 0.242857142857143 0 0 0
0.1 0.136363636363636 0.7 0.3 0.110909090909091 0.16
0.08 0.0757575757575758 0 0.1 0.0787272727272727 0.086
0 0 0.0642857142857143 0 0 0
0.02 0.121212121212121 0.357142857142857 0 0.0503636363636363 0.014
0 0 0.157142857142857 0 0 0
0.02 0 0.285714285714286 0 0.014 0.014
0.02 0 0.285714285714286 0 0.014 0.014
0.02 0 0.357142857142857 0 0.014 0.014
0.3 0.590909090909091 0.106060606060606 0.5 0.387272727272727 0.36
0.0600000000000001 0 0.264285714285714 0 0.0420000000000001 0.0420000000000001
0.28 0.590909090909091 0.107142857142857 0.5 0.373272727272727 0.346
0.36 0.621212121212121 0.671428571428571 0.65 0.438363636363636 0.447
0.42 0.621212121212121 0.685714285714286 0.65 0.480363636363636 0.489
0 0 0.0642857142857143 0 0 0
0 0 0.0214285714285715 0 0 0
0.38 0.242424242424242 0.05 0.4 0.338727272727273 0.386
0.28 0.575757575757576 0.173913043478261 0.5 0.368727272727273 0.346
0.42 0.227272727272727 0.0714285714285714 0.4 0.362181818181818 0.414
0.42 0.227272727272727 0.0785714285714286 0.4 0.362181818181818 0.414
0.42 0.227272727272727 0.0714285714285714 0.4 0.362181818181818 0.414
0.14 0.0909090909090909 0.307142857142857 0.1 0.125272727272727 0.128
0.4 0.65625 0.457142857142857 0.5 0.476875 0.43
0.42 0.227272727272727 0.0714285714285714 0.4 0.362181818181818 0.414
0.42 0.227272727272727 0.0714285714285714 0.4 0.362181818181818 0.414
0.44 0.651515151515151 0.5 0.5 0.503454545454545 0.458
0.42 0.227272727272727 0.072463768115942 0.4 0.362181818181818 0.414
0.42 0.227272727272727 0.072463768115942 0.4 0.362181818181818 0.414
0.42 0.227272727272727 0.0714285714285714 0.4 0.362181818181818 0.414
0.1 0.227272727272727 0.05 0.4 0.138181818181818 0.19
0.04 0.0454545454545454 0.0714285714285714 0.1 0.0416363636363636 0.058
0.04 0.0757575757575758 0.0571428571428572 0 0.0507272727272727 0.028
0.16 0.106060606060606 0.0642857142857143 0.1 0.143818181818182 0.142
0.04 0.0757575757575758 0.0571428571428572 0 0.0507272727272727 0.028
0.14 0.0909090909090909 0.0642857142857143 0.1 0.125272727272727 0.128
0.08 0.121212121212121 0.128571428571429 0.1 0.0923636363636363 0.086
0.24 0.0909090909090909 0.0928571428571429 0.1 0.195272727272727 0.198
0.04 0.0454545454545454 0.0735294117647058 0.1 0.0416363636363636 0.058
0.26 0.545454545454545 0.378571428571429 0.4 0.345636363636364 0.302
0.14 0.0909090909090909 0.0571428571428572 0.1 0.125272727272727 0.128
0.18 0.106060606060606 0.457142857142857 0.1 0.157818181818182 0.156
0.18 0.106060606060606 0.142857142857143 0.1 0.157818181818182 0.156
0.14 0.0909090909090909 0.35 0.1 0.125272727272727 0.128
0.22 0.5 0.364285714285714 0.4 0.304 0.274
0.32 0.272727272727273 0.535714285714286 0.1 0.305818181818182 0.254
0.26 0.121212121212121 0.307142857142857 0.1 0.218363636363636 0.212
0.26 0.121212121212121 0.0447761194029851 0.1 0.218363636363636 0.212
0.08 0.166666666666667 0.264285714285714 0.1 0.106 0.086
0.28 0.348484848484849 0.235714285714286 0.15 0.300545454545455 0.241
0.68 0.454545454545455 0.371428571428571 0.25 0.612363636363636 0.551
0.24 0.348484848484849 0.3 0.65 0.272545454545455 0.363
0.24 0.348484848484849 0.3 0.65 0.272545454545455 0.363
0.24 0.348484848484849 0.3 0.6 0.272545454545455 0.348
0.26 0.106060606060606 0.0714285714285714 0.1 0.213818181818182 0.212
0.38 0.318181818181818 0.0857142857142857 0.65 0.361454545454545 0.461
0.42 0.318181818181818 0.321428571428571 0.65 0.389454545454545 0.489
0 0 0 0 0 0
0.26 0.0151515151515151 0.107142857142857 0 0.186545454545455 0.182
0.32 0.318181818181818 0.188405797101449 0.666666666666667 0.319454545454545 0.424
0.36 0.333333333333333 0.3 0.65 0.352 0.447
0.32 0.318181818181818 0.0857142857142857 0.722222222222222 0.319454545454545 0.440666666666667
0.32 0.318181818181818 0.0857142857142857 0.722222222222222 0.319454545454545 0.440666666666667
0.16 0 0 0.05 0.112 0.127
0 0 0.2 0 0 0
0.16 0 0.188405797101449 0.05 0.112 0.127
0.16 0 0.3 0.05 0.112 0.127
0.16 0 0.392857142857143 0.05 0.112 0.127
0.173913043478261 0.564516129032258 0.1484375 0.555555555555556 0.29109396914446 0.288405797101449
0.24 0.121212121212121 0.0428571428571428 0 0.204363636363636 0.168
0.26 0.227272727272727 0.428571428571429 0.4 0.250181818181818 0.302
0 0 0.0142857142857142 0 0 0
0.0434782608695652 0.0151515151515151 0.3 0 0.0349802371541502 0.0304347826086956
0.28 0.121212121212121 0 0.1 0.232363636363636 0.226
0.16 0.424242424242424 0.0714285714285714 0.3 0.239272727272727 0.202
0.270833333333333 0.575757575757576 0.157142857142857 0.4 0.362310606060606 0.309583333333333
0.14 0.257575757575758 0.0928571428571429 0.35 0.175272727272727 0.203
0.04 0.0757575757575758 0.142857142857143 0.15 0.0507272727272727 0.073
0.14 0.272727272727273 0.0571428571428572 0.35 0.179818181818182 0.203
0 0 0.0428571428571428 0 0 0
0.2 0 0.0285714285714286 0 0.14 0.14
0.375 0.303030303030303 0.242857142857143 0.55 0.353409090909091 0.4275
0.4 0.303030303030303 0.239130434782609 0.55 0.370909090909091 0.445
0.24 0.0303030303030303 0.114285714285714 0.2 0.177090909090909 0.228
0.38 0.303030303030303 0.264705882352941 0.55 0.356909090909091 0.431
0.42 0.296875 0.25 0.55 0.3830625 0.459
0.54 0.606060606060606 0.192857142857143 0.3 0.559818181818182 0.468
0.24 0.0303030303030303 0.114285714285714 0.2 0.177090909090909 0.228
0.44 0.303030303030303 0.25 0.55 0.398909090909091 0.473
0.04 0.0303030303030303 0.0857142857142857 0.1 0.0370909090909091 0.058
0 0 0.121428571428571 0 0 0
0.2 0 0.114285714285714 0 0.14 0.14
0 0 0.05 0 0 0
0.2 0 0.0928571428571429 0 0.14 0.14
0.64 0.121212121212121 0.542857142857143 0.5 0.484363636363636 0.598
0.2 0.303030303030303 0.0428571428571428 0.45 0.230909090909091 0.275
0 0 0.221428571428571 0 0 0
0.5 0.666666666666667 0.0797101449275363 0.45 0.55 0.485
0.26 0 0.435714285714286 0 0.182 0.182
0 0 0.210144927536232 0 0 0
0.26 0.303030303030303 0.385714285714286 0.45 0.272909090909091 0.317
0.22 0.242424242424242 0.0428571428571428 0.3 0.226727272727273 0.244
0 0 0.00714285714285712 0 0 0
0.02 0.21875 0.285714285714286 0.15 0.079625 0.059
0.22 0 0 0 0.154 0.154
0.22 0 0 0 0.154 0.154
0.28 0.378787878787879 0.343283582089552 0.05 0.309636363636364 0.211
0.26 0.378787878787879 0.285714285714286 0.05 0.295636363636364 0.197
0.291666666666667 0.363636363636364 0.3 0.05 0.313257575757576 0.219166666666667
0.02 0.363636363636364 0.221428571428571 0.05 0.123090909090909 0.029
0.04 0 0 0 0.028 0.028
0.0600000000000001 0.363636363636364 0.357142857142857 0.05 0.151090909090909 0.0570000000000001
0 0 0.0571428571428572 0 0 0
0.04 0.0606060606060606 0.192857142857143 0.15 0.0461818181818182 0.073
0.04 0 0.357142857142857 0 0.028 0.028
0.12 0.0909090909090909 0.0857142857142857 0.1 0.111272727272727 0.114
0.22 0.348484848484849 0.535714285714286 0.4 0.258545454545455 0.274
0.22 0.348484848484849 0.521428571428571 0.4 0.258545454545455 0.274
0.12 0.0909090909090909 0.0928571428571429 0.1 0.111272727272727 0.114
0.22 0.348484848484849 0.521428571428571 0.4 0.258545454545455 0.274
0.22 0.348484848484849 0.528985507246377 0.4 0.258545454545455 0.274
0.22 0.34375 0.521428571428571 0.4 0.257125 0.274
0.12 0.121212121212121 0.107142857142857 0.1 0.120363636363636 0.114
0.0833333333333334 0.145161290322581 0.125 0.1 0.101881720430108 0.0883333333333334
0.08 0.166666666666667 0.0652173913043478 0.3 0.106 0.146
0.04 0.242424242424242 0.45 0.3 0.100727272727273 0.118
0.04 0.0757575757575758 0.307142857142857 0 0.0507272727272727 0.028
0.04 0.0757575757575758 0.307142857142857 0 0.0507272727272727 0.028
0.18 0.318181818181818 0.664285714285714 0.277777777777778 0.221454545454545 0.209333333333333
0.04 0.0909090909090909 0 0 0.0552727272727273 0.028
0.2 0.121212121212121 0.378571428571429 0 0.176363636363636 0.14
0.02 0.166666666666667 0.214285714285714 0.1 0.0640000000000001 0.044
0 0 0.0285714285714286 0 0 0
0.38 0.272727272727273 0.623188405797101 0.3 0.347818181818182 0.356
0.395833333333333 0.272727272727273 0.630434782608696 0.3 0.358901515151515 0.367083333333333
0.26 0.333333333333333 0.00714285714285712 0.45 0.282 0.317
0.28 0.166666666666667 0.142857142857143 0 0.246 0.196
0.02 0 0.13768115942029 0 0.014 0.014
0.0600000000000001 0 0.135714285714286 0 0.0420000000000001 0.0420000000000001
0 0 0.05 0 0 0
0.04 0.0757575757575758 0.192857142857143 0 0.0507272727272727 0.028
0.04 0.0757575757575758 0.235714285714286 0 0.0507272727272727 0.028
0.04 0.0757575757575758 0.221428571428571 0 0.0507272727272727 0.028
0.3 0.287878787878788 0.357142857142857 0 0.296363636363636 0.21
0.02 0.196969696969697 0.00714285714285712 0 0.0730909090909091 0.014
0.16 0.0757575757575758 0.1 0 0.134727272727273 0.112
0.32 0.590909090909091 0.814285714285714 0.65 0.401272727272727 0.419
0.66 0.378787878787879 0.414285714285714 0.7 0.575636363636364 0.672
0.5 0.378787878787879 0 0.65 0.463636363636364 0.545
0 0.181818181818182 0.128571428571429 0 0.0545454545454546 0
0 0 0.340579710144927 0 0 0
0.14 0.612903225806452 0.4 0.5 0.281870967741936 0.248
0.56 0.333333333333333 0.271428571428571 0.35 0.492 0.497
0.12 0.196969696969697 0.564285714285714 0.55 0.143090909090909 0.249
0.12 0.303030303030303 0.285714285714286 0.65 0.174909090909091 0.279
0 0.0606060606060606 0.25 0 0.0181818181818182 0
0.28 0.212121212121212 0.121428571428571 0.05 0.259636363636364 0.211
0.34 0.212121212121212 0.0714285714285714 0.05 0.301636363636364 0.253
0.62 0.651515151515151 0.00714285714285712 0.65 0.629454545454545 0.629
0 0 0.0285714285714286 0 0 0
0 0 0 0 0 0
0.04 0.0909090909090909 0.335714285714286 0 0.0552727272727273 0.028
0.04 0.0909090909090909 0.314285714285714 0 0.0552727272727273 0.028
0.04 0.0909090909090909 0.471428571428571 0 0.0552727272727273 0.028
0.12 0.0151515151515151 0.405797101449275 0 0.0885454545454545 0.084
0.04 0.212121212121212 0.130434782608696 0.35 0.0916363636363636 0.133
0.12 0.0454545454545454 0.05 0 0.0976363636363636 0.084
0.12 0.0454545454545454 0 0 0.0976363636363636 0.084
0.12 0.0454545454545454 0 0 0.0976363636363636 0.084
0.08 0.0303030303030303 0.135714285714286 0 0.0650909090909091 0.056
0.0600000000000001 0.0151515151515151 0.135714285714286 0 0.0465454545454546 0.0420000000000001
0.14 0.0303030303030303 0 0 0.107090909090909 0.098
0 0 0.0214285714285715 0 0 0
0.159090909090909 0.0454545454545454 0.0507246376811594 0 0.125 0.111363636363636
0.36 0.0757575757575758 0.564285714285714 0 0.274727272727273 0.252
0 0 0.15 0 0 0
0.18 0.0606060606060606 0.464285714285714 0.2 0.144181818181818 0.186
0.18 0.0606060606060606 0.25 0.2 0.144181818181818 0.186
0 0 0.144927536231884 0 0 0
0.18 0.0454545454545454 0.164285714285714 0.05 0.139636363636364 0.141
0.54 0.196969696969697 0.0428571428571428 0 0.437090909090909 0.378
0.18 0.0454545454545454 0.357142857142857 0.05 0.139636363636364 0.141
0 0.0151515151515151 0.128571428571429 0 0.00454545454545453 0
0 0 0.0142857142857142 0 0 0
0.479166666666667 0.303030303030303 0.00714285714285712 0.35 0.426325757575758 0.440416666666667
0.12 0.212121212121212 0.0142857142857142 0.15 0.147636363636364 0.129
0.34 0.318181818181818 0.264285714285714 0.5 0.333454545454545 0.388
0.22 0.140625 0.0357142857142857 0.05 0.1961875 0.169
0.32 0.409090909090909 0.264285714285714 0.65 0.346727272727273 0.419
0.32 0.393939393939394 0.135714285714286 0.45 0.342181818181818 0.359
0.32 0.409090909090909 0.28030303030303 0.45 0.346727272727273 0.359
0.22 0.136363636363636 0 0.05 0.194909090909091 0.169
0.46 0.136363636363636 0.185714285714286 0 0.362909090909091 0.322
0 0 0.0434782608695652 0 0 0
0.24 0.0606060606060606 0.385714285714286 0.2 0.186181818181818 0.228
0.645833333333333 0.257575757575758 0.65 0.2 0.529356060606061 0.512083333333333
0.24 0.0454545454545454 0.128571428571429 0 0.181636363636364 0.168
0.16 0.272727272727273 0 0.5 0.193818181818182 0.262
0.6 0.378787878787879 0.314285714285714 0.05 0.533636363636364 0.435
0.16 0.125 0.0214285714285715 0.05 0.1495 0.127
0.26 0.0454545454545454 0.128571428571429 0 0.195636363636364 0.182
0.02 0.121212121212121 0 0 0.0503636363636363 0.014
0.22 0.6875 0.6 0.95 0.36025 0.439
0.104166666666667 0.328125 0.104477611940298 0.3 0.171354166666667 0.162916666666667
0 0.171875 0.115942028985507 0.2 0.0515625 0.06
0.1 0.348484848484849 0.0522388059701493 0.25 0.174545454545455 0.145
0.02 0.121212121212121 0.0507246376811594 0.2 0.0503636363636363 0.074
0.52 0.348484848484849 0.114285714285714 0.05 0.468545454545455 0.379
0.44 0.121212121212121 0.1 0.05 0.344363636363636 0.323
0.3 0.46969696969697 0.789855072463768 0.5 0.350909090909091 0.36
0.58 0.53030303030303 0.22463768115942 0.45 0.565090909090909 0.541
0.347826086956522 0.484848484848485 0.623188405797101 0.55 0.388932806324111 0.408478260869565
0.1 0.0757575757575758 0.0642857142857143 0 0.0927272727272727 0.07
0.42 0.46969696969697 0.585714285714286 0.55 0.434909090909091 0.459
0.26 0.227272727272727 0 0.35 0.250181818181818 0.287
0 0 0.0642857142857143 0 0 0
0 0 0.142857142857143 0 0 0
0.2 0.0606060606060606 0 0 0.158181818181818 0.14
0 0 0.0714285714285714 0 0 0
0.3 0.560606060606061 0.764285714285714 0.85 0.378181818181818 0.465
0.04 0.227272727272727 0.130434782608696 0.111111111111111 0.0961818181818181 0.0613333333333333
0.02 0.227272727272727 0.318840579710145 0.1 0.0821818181818181 0.044
0.56 0.53030303030303 0.135714285714286 0.3 0.551090909090909 0.482
0.3 0.166666666666667 0.342857142857143 0 0.26 0.21
0 0 0.0642857142857143 0 0 0
0.32 0.303030303030303 0.285714285714286 0 0.314909090909091 0.224
0.08 0.0909090909090909 0 0.05 0.0832727272727273 0.071
0.1 0.196969696969697 0.072463768115942 0 0.129090909090909 0.07
0 0.151515151515151 0.0642857142857143 0.388888888888889 0.0454545454545453 0.116666666666667
0.36 0.303030303030303 0.0928571428571429 0 0.342909090909091 0.252
0.1 0.0757575757575758 0.110294117647059 0 0.0927272727272727 0.07
0.36 0.3125 0.0882352941176471 0 0.34575 0.252
0.22 0.424242424242424 0.307142857142857 0.6 0.281272727272727 0.334
0.0600000000000001 0.196969696969697 0.0785714285714286 0 0.101090909090909 0.0420000000000001
0.54 0.53030303030303 0.294117647058823 0.6 0.537090909090909 0.558
0.58 0.53030303030303 0.294117647058823 0.6 0.565090909090909 0.586
0.04 0.106060606060606 0.0214285714285715 0 0.0598181818181818 0.028
0.22 0.212121212121212 0.0289855072463768 0 0.217636363636364 0.154
0.2 0.363636363636364 0.264285714285714 0.4 0.249090909090909 0.26
0.16 0.439393939393939 0.355072463768116 0.4 0.243818181818182 0.232
0.08 0.0151515151515151 0.0142857142857142 0 0.0605454545454545 0.056
0.08 0 0 0 0.056 0.056
0.08 0.0303030303030303 0.0507246376811594 0 0.0650909090909091 0.056
0.52 0.363636363636364 0.214285714285714 0.4 0.473090909090909 0.484
0.08 0.0303030303030303 0 0 0.0650909090909091 0.056
0.02 0.0151515151515151 0.1 0.25 0.0185454545454545 0.089
0 0 0.121428571428571 0 0 0
0.1 0.181818181818182 0.4 0.3 0.124545454545455 0.16
0.0625 0.328125 0.169230769230769 0.35 0.1421875 0.14875
0.04 0.0303030303030303 0.171428571428571 0 0.0370909090909091 0.028
0.04 0.0303030303030303 0.171428571428571 0 0.0370909090909091 0.028
0.0600000000000001 0.454545454545455 0.141791044776119 0.6 0.178363636363637 0.222
0.0681818181818182 0.484848484848485 0.130434782608696 0.65 0.193181818181818 0.242727272727273
0.08 0.0303030303030303 0.142857142857143 0 0.0650909090909091 0.056
0.02 0.0303030303030303 0.107142857142857 0 0.0230909090909091 0.014
0.02 0.0303030303030303 0 0 0.0230909090909091 0.014
0.02 0.0303030303030303 0.104477611940298 0 0.0230909090909091 0.014
0.02 0.0303030303030303 0.110294117647059 0 0.0230909090909091 0.014
0.38 0.6875 0.142857142857143 0.35 0.47225 0.371
0.36 0.378787878787879 0.739130434782609 0.5 0.365636363636364 0.402
0.28 0.363636363636364 0.1 0 0.305090909090909 0.196
0.44 0.287878787878788 0.385714285714286 0.35 0.394363636363636 0.413
0.2 0.140625 0.214285714285714 0.05 0.1821875 0.155
0.5 0.621212121212121 0.271428571428571 0.8 0.536363636363636 0.59
0.16 0.166666666666667 0.142857142857143 0.1 0.162 0.142
0.26 0.0909090909090909 0.214285714285714 0 0.209272727272727 0.182
0.0600000000000001 0.0606060606060606 0 0.1 0.0601818181818183 0.0720000000000001
0.56 0.333333333333333 0.27536231884058 0 0.492 0.392
0 0 0.185714285714286 0 0 0
0.56 0.333333333333333 0.407142857142857 0 0.492 0.392
0.26 0.140625 0.192857142857143 0.05 0.2241875 0.197
0.56 0.257575757575758 0.214285714285714 0 0.469272727272727 0.392
0.25 0.0303030303030303 0.121428571428571 0 0.184090909090909 0.175
0 0 0.185714285714286 0 0 0
0.0600000000000001 0.121212121212121 0 0.05 0.0783636363636364 0.0570000000000001
0.6 0.318181818181818 0.392857142857143 0 0.515454545454545 0.42
0 0.106060606060606 0.0652173913043478 0 0.0318181818181818 0
0 0 0.178571428571429 0 0 0
0.333333333333333 0.193548387096774 0 0 0.291397849462365 0.233333333333333
0.025 0 0.228571428571429 0 0.0175 0.0175
0 0 0 0 0 0
0.08 0.166666666666667 0.114285714285714 0.05 0.106 0.071
0.08 0.121212121212121 0 0.05 0.0923636363636363 0.071
0.46 0.151515151515151 0.235714285714286 0.05 0.367454545454545 0.337
0 0.0757575757575758 0.114285714285714 0.45 0.0227272727272727 0.135
0.16 0.0606060606060606 0.0367647058823529 0.05 0.130181818181818 0.127
0 0.0757575757575758 0.0652173913043478 0.45 0.0227272727272727 0.135
0 0 0.0642857142857143 0 0 0
0.3 0.0909090909090909 0.1 0 0.237272727272727 0.21
0.3 0.078125 0.25 0 0.2334375 0.21
0.02 0.0454545454545454 0.178571428571429 0 0.0276363636363636 0.014
0.3 0.0909090909090909 0.235714285714286 0 0.237272727272727 0.21
0.16 0.0606060606060606 0 0.05 0.130181818181818 0.127
0.2 0.106060606060606 0.235714285714286 0.05 0.171818181818182 0.155
0.12 0.575757575757576 0.55 0.5 0.256727272727273 0.234
0 0.0454545454545454 0.142857142857143 0 0.0136363636363636 0
0.24 0.0757575757575758 0 0.05 0.190727272727273 0.183
0.08 0.0303030303030303 0.05 0.05 0.0650909090909091 0.071
0.24 0.53030303030303 0.166666666666667 0.55 0.327090909090909 0.333
0.22 0.0303030303030303 0.157142857142857 0 0.163090909090909 0.154
0.02 0.0606060606060606 0.342857142857143 0 0.0321818181818182 0.014
0.02 0.0606060606060606 0.323529411764706 0.1 0.0321818181818182 0.044
0.1 0.212121212121212 0.0142857142857142 0.55 0.133636363636364 0.235
0.44 0.348484848484849 0.15 0.4 0.412545454545455 0.428
0.08 0.0303030303030303 0.25 0.05 0.0650909090909091 0.071
0.14 0 0.0571428571428572 0 0.098 0.098
0.46 0.484848484848485 0.564285714285714 0.05 0.467454545454545 0.337
0.0625 0 0.164285714285714 0.05 0.04375 0.05875
0.14 0.393939393939394 0.0428571428571428 0 0.216181818181818 0.098
0.14 0.359375 0 0 0.2058125 0.098
0 0 0.0857142857142857 0 0 0
0.26 0.0909090909090909 0.321428571428571 0 0.209272727272727 0.182
0.14 0.393939393939394 0.0285714285714286 0 0.216181818181818 0.098
0.5 0.575757575757576 0.183823529411765 0.9 0.522727272727273 0.62
0 0 0.05 0 0 0
0.48 0.454545454545455 0.628571428571429 0.05 0.472363636363636 0.351
0 0.03125 0.157142857142857 0.15 0.009375 0.045
0.48 0.46969696969697 0.671428571428571 0.05 0.476909090909091 0.351
0 0.0303030303030303 0.15 0.166666666666667 0.00909090909090909 0.0500000000000001
0 0.0303030303030303 0.00714285714285712 0.15 0.00909090909090909 0.045
0 0 0.0357142857142857 0 0 0
0.5 0.46969696969697 0.521739130434783 0.05 0.490909090909091 0.365
0.16 0.363636363636364 0.0714285714285714 0.444444444444444 0.221090909090909 0.245333333333333
0.48 0.46969696969697 0.528571428571429 0.05 0.476909090909091 0.351
0.52 0.46969696969697 0.6 0.05 0.504909090909091 0.379
0.16 0.46969696969697 0 0.4 0.252909090909091 0.232
0.22 0.296875 0.871428571428571 0.45 0.2430625 0.289
0 0 0.15 0 0 0
0.04 0.272727272727273 0.528571428571429 0.35 0.109818181818182 0.133
0.18 0.287878787878788 0.664285714285714 0.45 0.212363636363636 0.261
0.2 0.348484848484849 0.657142857142857 0.45 0.244545454545455 0.275
0.18 0.257575757575758 0.65 0.45 0.203272727272727 0.261
0.02 0.0909090909090909 0.0214285714285715 0 0.0412727272727273 0.014
0 0 0.0285714285714286 0 0 0
0.2 0.378787878787879 0.814285714285714 0.45 0.253636363636364 0.275
0.2 0.348484848484849 0.742857142857143 0.45 0.244545454545455 0.275
0.18 0.257575757575758 0.592857142857143 0.45 0.203272727272727 0.261
0.48 0.0909090909090909 0.207142857142857 0.35 0.363272727272727 0.441
0.46 0.078125 0.142857142857143 0.35 0.3454375 0.427
0.44 0.0151515151515151 0.25 0.35 0.312545454545455 0.413
0.34 0.0303030303030303 0.285714285714286 0.05 0.247090909090909 0.253
0 0 0.0285714285714286 0 0 0
0.4 0.181818181818182 0.728571428571429 0.3 0.334545454545455 0.37
0 0 0.0285714285714286 0 0 0
0.3 0.0606060606060606 0.564285714285714 0.05 0.228181818181818 0.225
0.4 0.0454545454545454 0.0289855072463768 0.2 0.293636363636364 0.34
0.4 0.0454545454545454 0.0285714285714286 0.2 0.293636363636364 0.34
0.18 0.757575757575758 0.135714285714286 0.55 0.353272727272727 0.291
0.38 0.0454545454545454 0.0285714285714286 0.2 0.279636363636364 0.326
0.38 0.0454545454545454 0.0285714285714286 0.2 0.279636363636364 0.326
0.4 0.0454545454545454 0.0285714285714286 0.35 0.293636363636364 0.385
0.04 0.151515151515151 0.35 0.05 0.0734545454545453 0.043
0.1875 0.515151515151515 0.253623188405797 0.2 0.285795454545455 0.19125
0.38 0.0454545454545454 0.278571428571429 0.333333333333333 0.279636363636364 0.366
0.44 0.0454545454545454 0.144927536231884 0.35 0.321636363636364 0.413
0.2 0.5 0.321428571428571 0.2 0.29 0.2
0.34 0.46969696969697 0.321428571428571 0.45 0.378909090909091 0.373
0.38 0.0454545454545454 0.15 0.35 0.279636363636364 0.371
0.38 0.46969696969697 0.192857142857143 0.45 0.406909090909091 0.401
0.18 0.5 0.426470588235294 0.3 0.276 0.216
0 0 0.05 0 0 0
0.44 0.0151515151515151 0.314285714285714 0.15 0.312545454545455 0.353
0.02 0.0151515151515151 0.328571428571429 0 0.0185454545454545 0.014
0 0 0.323529411764706 0 0 0
0 0 0.321428571428571 0 0 0
0 0 0.342857142857143 0 0 0
0 0 0.307142857142857 0 0 0
0.02 0 0 0 0.014 0.014
0 0 0.253623188405797 0 0 0
0.04 0.484848484848485 0.0428571428571428 0.3 0.173454545454545 0.118
0.04 0.484848484848485 0.05 0.3 0.173454545454545 0.118
0.04 0.484848484848485 0.0571428571428572 0.3 0.173454545454545 0.118
0.42 0.0757575757575758 0.15 0.2 0.316727272727273 0.354
0 0.0151515151515151 0 0 0.00454545454545453 0
0.1 0 0.428571428571429 0.15 0.07 0.115
0.46 0.590909090909091 0.621428571428571 0.5 0.499272727272727 0.472
0.1 0.454545454545455 0.407142857142857 0.2 0.206363636363636 0.13
0.32 0.590909090909091 0.314285714285714 0.5 0.401272727272727 0.374
0.4 0.560606060606061 0.347826086956522 0.25 0.448181818181818 0.355
0.42 0.545454545454545 0.157142857142857 0.25 0.457636363636364 0.369
0.04 0.515625 0.0928571428571429 0.05 0.1826875 0.043
0 0 0.271428571428571 0 0 0
0 0 0 0 0 0
0.4 0.575757575757576 0.164285714285714 0.222222222222222 0.452727272727273 0.346666666666667
0.38 0.0454545454545454 0.221428571428571 0.55 0.279636363636364 0.431
0.18 0.575757575757576 0.335714285714286 0.2 0.298727272727273 0.186
0.0600000000000001 0.575757575757576 0.00714285714285712 0.05 0.214727272727273 0.0570000000000001
0.5 0.0606060606060606 0.814285714285714 0.7 0.368181818181818 0.56
0 0 0.202898550724638 0 0 0
0.46 0.0454545454545454 0.0571428571428572 0.45 0.335636363636364 0.457
0 0 0.214285714285714 0 0 0
0 0 0.05 0 0 0
0 0 0.157142857142857 0 0 0
0 0 0.05 0 0 0
0 0 0 0 0 0
0.38 0.0303030303030303 0.414285714285714 0.5 0.275090909090909 0.416
0.08 0.545454545454545 0.00714285714285712 0.05 0.219636363636363 0.071
0.1 0 0.378571428571429 0.15 0.07 0.115
0.145833333333333 0.560606060606061 0.159420289855073 0.25 0.270265151515151 0.177083333333333
0.0833333333333334 0 0.1 0.2 0.0583333333333334 0.118333333333333
0.08 0 0.142857142857143 0.2 0.056 0.116
0.0869565217391305 0.0151515151515151 0.154411764705882 0.2 0.0654150197628459 0.120869565217391
0.0600000000000001 0.53030303030303 0.0714285714285714 0.05 0.201090909090909 0.0570000000000001
0.38 0.0757575757575758 0.385714285714286 0.6 0.288727272727273 0.446
0.38 0.0757575757575758 0.385714285714286 0.555555555555556 0.288727272727273 0.432666666666667
0.454545454545455 0.0909090909090909 0.0362318840579711 0.55 0.345454545454546 0.483181818181818
0 0 0 0 0 0
0.2 0.348484848484849 0.642857142857143 0.45 0.244545454545455 0.275
0.2 0.348484848484849 0.578571428571429 0.45 0.244545454545455 0.275
0 0 0.15 0 0 0
0.208333333333333 0.348484848484849 0.642857142857143 0.45 0.250378787878788 0.280833333333333
0.2 0.348484848484849 0.871428571428571 0.45 0.244545454545455 0.275
0 0 0.128571428571429 0 0 0
0.2 0.348484848484849 0.920289855072464 0.45 0.244545454545455 0.275
0.56 0.136363636363636 0.0357142857142857 0.55 0.432909090909091 0.557
0 0.0151515151515151 0.171428571428571 0 0.00454545454545453 0
0 0.0454545454545454 0.142857142857143 0.45 0.0136363636363636 0.135
0.64 0.121212121212121 0.0362318840579711 0.55 0.484363636363636 0.613
0.28 0.333333333333333 0.564285714285714 0.1 0.296 0.226
0.18 0.0454545454545454 0.128571428571429 0.05 0.139636363636364 0.141
0 0 0.0214285714285715 0 0 0
0 0 0 0 0 0
0.52 0.106060606060606 0.207142857142857 0.25 0.395818181818182 0.439
0.08 0 0 0 0.056 0.056
0.52 0.106060606060606 0.221428571428571 0.25 0.395818181818182 0.439
0.52 0.106060606060606 0.207142857142857 0.25 0.395818181818182 0.439
0 0 0.0214285714285715 0 0 0
0 0.0151515151515151 0.0785714285714286 0 0.00454545454545453 0
0 0 0.0142857142857142 0 0 0
0 0.0151515151515151 0.0785714285714286 0 0.00454545454545453 0
0.3 0.742424242424242 0.292857142857143 0.3 0.432727272727273 0.3
0.3 0.742424242424242 0.564285714285714 0.3 0.432727272727273 0.3
0.42 0.757575757575758 0.6 0.6 0.521272727272727 0.474
0.42 0.741935483870968 0.592857142857143 0.6 0.51658064516129 0.474
0 0 0 0 0 0
0.18 0.0151515151515151 0.0144927536231884 0 0.130545454545455 0.126
0.18 0.0151515151515151 0.0142857142857142 0 0.130545454545455 0.126
0.0600000000000001 0 0 0 0.0420000000000001 0.0420000000000001
0.48 0.166666666666667 0.314285714285714 0.4 0.386 0.456
0 0.0151515151515151 0.0214285714285715 0.3 0.00454545454545453 0.09
0.48 0.166666666666667 0.278571428571429 0.45 0.386 0.471
0.12 0 0 0 0.084 0.084
0.0600000000000001 0 0.00735294117647056 0 0.0420000000000001 0.0420000000000001
0.12 0.0303030303030303 0.0714285714285714 0 0.0930909090909091 0.084
0.0600000000000001 0 0 0 0.0420000000000001 0.0420000000000001
0.12 0.0303030303030303 0.171428571428571 0 0.0930909090909091 0.084
0.32 0.803030303030303 0.221428571428571 0.6 0.464909090909091 0.404
0.375 0.0303030303030303 0.0507246376811594 0.55 0.271590909090909 0.4275
0 0.0151515151515151 0 0 0.00454545454545453 0
0.0833333333333334 0.287878787878788 0 0.05 0.14469696969697 0.0733333333333334
0.34 0.0909090909090909 0.457142857142857 0.4 0.265272727272727 0.358
0 0.0151515151515151 0.0714285714285714 0 0.00454545454545453 0
0.166666666666667 0.0757575757575758 0.357142857142857 0.35 0.13939393939394 0.221666666666667
0.36 0.893939393939394 0.442857142857143 0.3 0.520181818181818 0.342
0.22 0.0909090909090909 0.326086956521739 0.35 0.181272727272727 0.259
0.0600000000000001 0.227272727272727 0.159420289855073 0.05 0.110181818181818 0.0570000000000001
0.34 0.828125 0.107142857142857 0.2 0.4864375 0.298
0.14 0.0757575757575758 0.178571428571429 0.2 0.120727272727273 0.158
0.14 0.0757575757575758 0.185714285714286 0.2 0.120727272727273 0.158
0.34 0.833333333333333 0.135714285714286 0.55 0.488 0.403
0.12 0.0151515151515151 0.0714285714285714 0 0.0885454545454545 0.084
0.34 0.0757575757575758 0.471428571428571 0.25 0.260727272727273 0.313
0.14 0.0757575757575758 0.271428571428571 0.2 0.120727272727273 0.158
0.38 0.0757575757575758 0.521739130434783 0.25 0.288727272727273 0.341
0.36 0.833333333333333 0.15 0.55 0.502 0.417
0.34 0.0757575757575758 0.470588235294118 0.25 0.260727272727273 0.313
0.375 0.0625 0.477272727272727 0.25 0.28125 0.3375
0 0 0.0362318840579711 0 0 0
0.12 0.212121212121212 0.614285714285714 0.166666666666667 0.147636363636364 0.134
0.34 0.0151515151515151 0.128571428571429 0.25 0.242545454545455 0.313
0 0 0 0 0 0
0.48 0.772727272727273 0.264285714285714 0.55 0.567818181818182 0.501
0.18 0.196969696969697 0.578571428571429 0.2 0.185090909090909 0.186
0 0 0.0142857142857142 0 0 0
0.18 0.181818181818182 0.572463768115942 0.2 0.180545454545455 0.186
0 0.0454545454545454 0.292857142857143 0 0.0136363636363636 0
0.34 0.0151515151515151 0.164285714285714 0.25 0.242545454545455 0.313
0 0 0 0 0 0
0 0.0151515151515151 0.0857142857142857 0 0.00454545454545453 0
0 0 0 0 0 0
0.34 0.0151515151515151 0.0714285714285714 0.15 0.242545454545455 0.283
0.22 0.203125 0.659420289855073 0.3 0.2149375 0.244
0.24 0.0454545454545454 0.214285714285714 0.4 0.181636363636364 0.288
0.04 0 0 0 0.028 0.028
0 0 0.0357142857142857 0 0 0
0 0.0151515151515151 0.0142857142857142 0 0.00454545454545453 0
0.22 0.0606060606060606 0.3 0.35 0.172181818181818 0.259
0.2 0.046875 0.214285714285714 0.35 0.1540625 0.245
0 0 0.0357142857142857 0 0 0
0 0.03125 0.00714285714285712 0.25 0.009375 0.075
0.4 0.772727272727273 0.2 0.25 0.511818181818182 0.355
0.4 0.765625 0.2 0.25 0.5096875 0.355
0.42 0.151515151515151 0.328571428571429 0.15 0.339454545454545 0.339
0.34 0.727272727272727 0.15 0.25 0.456181818181818 0.313
0.32 0.0909090909090909 0.0714285714285714 0.3 0.251272727272727 0.314
0.1875 0.0909090909090909 0.271428571428571 0.05 0.158522727272727 0.14625
0.08 0.212121212121212 0.0714285714285714 0 0.119636363636364 0.056
0.14 0.0151515151515151 0.05 0 0.102545454545455 0.098
0.08 0.166666666666667 0.0714285714285714 0 0.106 0.056
0.16 0.0454545454545454 0.364285714285714 0.35 0.125636363636364 0.217
0.16 0.121212121212121 0.0857142857142857 0.277777777777778 0.148363636363636 0.195333333333333
0.28 0.348484848484849 0.221428571428571 0.25 0.300545454545455 0.271
0.12 0.196969696969697 0.378571428571429 0.3 0.143090909090909 0.174
0 0 0.0142857142857142 0 0 0
0.42 0.0757575757575758 0.307142857142857 0.05 0.316727272727273 0.309
0.16 0.0151515151515151 0 0.15 0.116545454545455 0.157
0.44 0.712121212121212 0.235714285714286 0.65 0.521636363636364 0.503
0.02 0 0.00714285714285712 0 0.014 0.014
0.04 0.212121212121212 0.242857142857143 0.3 0.0916363636363636 0.118
0.46 0.272727272727273 0.742857142857143 0.35 0.403818181818182 0.427
0.02 0 0 0 0.014 0.014
0 0 0 0 0 0
0.32 0.0606060606060606 0.285714285714286 0.05 0.242181818181818 0.239
0.44 0.712121212121212 0.227941176470588 0.7 0.521636363636364 0.518
0.1 0.0151515151515151 0.0214285714285715 0 0.0745454545454545 0.07
0.54 0.287878787878788 0.757142857142857 0.35 0.464363636363636 0.483
0.35 0.0606060606060606 0.285714285714286 0.05 0.263181818181818 0.26
0.54 0.287878787878788 0.764285714285714 0.35 0.464363636363636 0.483
0.42 0.0757575757575758 0.321428571428571 0.05 0.316727272727273 0.309
0.42 0.0757575757575758 0.392857142857143 0.05 0.316727272727273 0.309
0.04 0.212121212121212 0.264285714285714 0.3 0.0916363636363636 0.118
0.44 0.727272727272727 0.228571428571429 0.65 0.526181818181818 0.503
0.42 0.242424242424242 0.564285714285714 0.3 0.366727272727273 0.384
0.02 0 0 0 0.014 0.014
0.3125 0.0606060606060606 0.397058823529412 0 0.236931818181818 0.21875
0.34 0.0606060606060606 0.367647058823529 0 0.256181818181818 0.238
0.04 0 0 0 0.028 0.028
0.24 0.621212121212121 0.260869565217391 0.85 0.354363636363636 0.423
0.22 0.0909090909090909 0.282608695652174 0.05 0.181272727272727 0.169
0.2 0.606060606060606 0.207142857142857 0.85 0.321818181818182 0.395
0.36 0.257575757575758 0.385714285714286 0 0.329272727272727 0.252
0.14 0.242424242424242 0.157142857142857 0.4 0.170727272727273 0.218
0.04 0 0 0 0.028 0.028
0.14 0.257575757575758 0.157142857142857 0.4 0.175272727272727 0.218
0.26 0.378787878787879 0.00724637681159424 0.4 0.295636363636364 0.302
0 0 0.0507246376811594 0 0 0
0.3 0.303030303030303 0.114285714285714 0.4 0.300909090909091 0.33
0 0.136363636363636 0.0642857142857143 0 0.0409090909090908 0
0.02 0 0 0 0.014 0.014
0 0 0.0579710144927537 0 0 0
0.56 0.46969696969697 0.3 0.45 0.532909090909091 0.527
0.217391304347826 0.375 0.65 0.55 0.264673913043478 0.317173913043478
0.1 0.121212121212121 0.234848484848485 0.55 0.106363636363636 0.235
0.18 0.287878787878788 0.164285714285714 0 0.212363636363636 0.126
0.28 0.393939393939394 0.414285714285714 0.55 0.314181818181818 0.361
0.1 0.121212121212121 0.257352941176471 0.55 0.106363636363636 0.235
0 0.136363636363636 0.107142857142857 0 0.0409090909090908 0
0 0 0.110294117647059 0 0 0
0.1 0.136363636363636 0.214285714285714 0.55 0.110909090909091 0.235
0.1 0.136363636363636 0.257142857142857 0.55 0.110909090909091 0.235
0.1 0.136363636363636 0.207142857142857 0.55 0.110909090909091 0.235
0.108695652173913 0.125 0.188405797101449 0.55 0.113586956521739 0.241086956521739
0.04 0.136363636363636 0.171428571428571 0.5 0.0689090909090908 0.178
0.04 0.136363636363636 0.166666666666667 0.5 0.0689090909090908 0.178
0.04 0.136363636363636 0.135714285714286 0.5 0.0689090909090908 0.178
0 0 0.0285714285714286 0.1 0 0.03
0.02 0.151515151515151 0.0428571428571428 0.5 0.0594545454545453 0.164
0.16 0.109375 0 0 0.1448125 0.112
0.02 0.151515151515151 0 0.5 0.0594545454545453 0.164
0.2 0.409090909090909 0.257142857142857 0.5 0.262727272727273 0.29
0.386363636363636 0.15625 0.316176470588235 0.1 0.317329545454545 0.300454545454545
0.02 0.151515151515151 0.072463768115942 0.5 0.0594545454545453 0.164
0.42 0.409090909090909 0.307142857142857 0.35 0.416727272727273 0.399
0.08 0.136363636363636 0 0.5 0.0969090909090908 0.206
0.12 0.136363636363636 0.178571428571429 0.55 0.124909090909091 0.249
0.58695652173913 0.515625 0.340579710144927 0.35 0.565557065217391 0.515869565217391
0.26 0.106060606060606 0.414285714285714 0.15 0.213818181818182 0.227
0.26 0.106060606060606 0.55 0.15 0.213818181818182 0.227
0.26 0.106060606060606 0.391304347826087 0.15 0.213818181818182 0.227
0.24 0.106060606060606 0.321428571428571 0.15 0.199818181818182 0.213
0.4 0.242424242424242 0.378571428571429 0.65 0.352727272727273 0.475
0.34 0.166666666666667 0.378571428571429 0.65 0.288 0.433
0.28 0.484848484848485 0.792857142857143 0.4 0.341454545454545 0.316
0 0 0.0357142857142857 0 0 0
0.14 0.348484848484849 0.298507462686567 0 0.202545454545455 0.098
0.46 0.393939393939394 0.514492753623188 0 0.440181818181818 0.322
0.12 0.242424242424242 0.25 0.5 0.156727272727273 0.234
0.26 0.0967741935483871 0.213235294117647 0.1 0.211032258064516 0.212
0.14 0.348484848484849 0.3 0 0.202545454545455 0.098
0.2 0.318181818181818 0.564285714285714 0.4 0.235454545454545 0.26
0 0 0.0214285714285715 0 0 0
0.04 0.166666666666667 0.326086956521739 0.45 0.0780000000000001 0.163
0.195652173913043 0.209677419354839 0.204545454545455 0.1 0.199859747545582 0.16695652173913
0.1 0 0.114285714285714 0 0.07 0.07
0 0 0.311594202898551 0 0 0
0.4 0.5 0.507142857142857 0.8 0.43 0.52
0.4 0.5 0.507142857142857 0.8 0.43 0.52
0.4 0.5 0.514492753623188 0.8 0.43 0.52
0.166666666666667 0.078125 0.00735294117647056 0.1 0.140104166666667 0.146666666666667
0.04 0.166666666666667 0.335714285714286 0.45 0.0780000000000001 0.163
0 0 0 0 0 0
0.38 0.5 0.5 0.8 0.416 0.506
0.38 0.5 0.471014492753623 0.8 0.416 0.506
0.3 0.454545454545455 0.4 0.8 0.346363636363636 0.45
0.4 0.5 0.5 0.8 0.43 0.52
0.04 0.166666666666667 0.00714285714285712 0.45 0.0780000000000001 0.163
0.54 0.318181818181818 0.421428571428571 0.2 0.473454545454545 0.438
0 0 0.0214285714285715 0 0 0
0.04 0.227272727272727 0.335714285714286 0.45 0.0961818181818181 0.163
0.08 0 0 0 0.056 0.056
0.14 0.0909090909090909 0 0.1 0.125272727272727 0.128
0.1875 0.333333333333333 0.178571428571429 0.1 0.23125 0.16125
0.1 0 0.107142857142857 0 0.07 0.07
0.24 0 0.192857142857143 0 0.168 0.168
0.04 0.0909090909090909 0.0214285714285715 0.15 0.0552727272727273 0.073
0.16 0.333333333333333 0.242857142857143 0.1 0.212 0.142
0.145833333333333 0.227272727272727 0.157142857142857 0.15 0.170265151515151 0.147083333333333
0 0 0 0 0 0
0.3 0.272727272727273 0.0142857142857142 0.35 0.291818181818182 0.315
0.02 0.0967741935483871 0.0214285714285715 0.15 0.0430322580645161 0.059
0.04 0.0909090909090909 0.0214285714285715 0.15 0.0552727272727273 0.073
0.24 0 0.157142857142857 0 0.168 0.168
0.22 0.0757575757575758 0.0714285714285714 0.1 0.176727272727273 0.184
0.1 0.0757575757575758 0 0.1 0.0927272727272727 0.1
0.2 0.424242424242424 0.271428571428571 0.55 0.267272727272727 0.305
0.46 0.0757575757575758 0.398550724637681 0.1 0.344727272727273 0.352
0 0 0.0214285714285715 0 0 0
0.44 0 0.435714285714286 0 0.308 0.308
0.18 0.636363636363636 0.41304347826087 0.55 0.316909090909091 0.291
0.32 0 0.15 0 0.224 0.224
0.0833333333333334 0.242424242424242 0.13768115942029 0.166666666666667 0.131060606060606 0.108333333333333
0.08 0 0.214285714285714 0 0.056 0.056
0 0 0.0214285714285715 0 0 0
0.42 0.151515151515151 0.314285714285714 0.1 0.339454545454545 0.324
0.5 0.151515151515151 0.557971014492754 0.1 0.395454545454545 0.38
0.34 0.590909090909091 0.371428571428571 0.7 0.415272727272727 0.448
0.0833333333333334 0 0.228571428571429 0 0.0583333333333334 0.0583333333333334
0.08 0 0.207142857142857 0 0.056 0.056
0 0 0.0214285714285715 0 0 0
0.36 0.409090909090909 0.144927536231884 0.3 0.374727272727273 0.342
0.08 0 0.45 0 0.056 0.056
0.46 0.575757575757576 0.378571428571429 0.3 0.494727272727273 0.412
0.44 0.424242424242424 0.5 0.333333333333333 0.435272727272727 0.408
0.458333333333333 0.196969696969697 0.4 0.1 0.379924242424242 0.350833333333333
0.1 0 0.178571428571429 0 0.07 0.07
0 0.106060606060606 0.164285714285714 0 0.0318181818181818 0
0.04 0 0.185714285714286 0 0.028 0.028
0.34 0.348484848484849 0.278571428571429 0.85 0.342545454545455 0.493
0.4 0.424242424242424 0.478571428571429 0.9 0.407272727272727 0.55
0.34 0.318181818181818 0.0428571428571428 0.45 0.333454545454545 0.373
0 0 0.05 0 0 0
0.42 0.303030303030303 0.607142857142857 0.85 0.384909090909091 0.549
0.5 0.318181818181818 0.621428571428571 0.85 0.445454545454545 0.605
0.42 0.303030303030303 0.607142857142857 0.85 0.384909090909091 0.549
0.02 0.0909090909090909 0.285714285714286 0.45 0.0412727272727273 0.149
0 0.0303030303030303 0 0 0.00909090909090909 0
0.12 0.151515151515151 0.0928571428571429 0 0.129454545454545 0.084
0 0 0 0 0 0
0 0 0.0428571428571428 0 0 0
0.14 0.454545454545455 0 0.1 0.234363636363636 0.128
0 0.09375 0 0 0.028125 0
0 0.09375 0.0142857142857142 0 0.028125 0
0 0.106060606060606 0 0 0.0318181818181818 0
0.44 0.196969696969697 0.121428571428571 0.4 0.367090909090909 0.428
0.08 0.0909090909090909 0.271428571428571 0.5 0.0832727272727273 0.206
0.2 0.151515151515151 0.0571428571428572 0.55 0.185454545454545 0.305
0.2 0.242424242424242 0.664285714285714 0.05 0.212727272727273 0.155
0 0 0.121428571428571 0 0 0
0.44 0.532258064516129 0.514492753623188 0.2 0.467677419354839 0.368
0.18 0.272727272727273 0.207142857142857 0.25 0.207818181818182 0.201
0.28 0.212121212121212 0.142857142857143 0 0.259636363636364 0.196
0.28 0.212121212121212 0.192857142857143 0 0.259636363636364 0.196
0.14 0.0606060606060606 0.05 0 0.116181818181818 0.098
0.1 0.151515151515151 0.0857142857142857 0.2 0.115454545454545 0.13
0.44 0.484848484848485 0.492753623188406 0.5 0.453454545454545 0.458
0.347826086956522 0.272727272727273 0.0367647058823529 0.15 0.325296442687747 0.288478260869565
0.1 0.212121212121212 0.1 0.2 0.133636363636364 0.13
0.24 0.257575757575758 0.27536231884058 0.1 0.245272727272727 0.198
0 0 0.0642857142857143 0 0 0
0.2 0.166666666666667 0.00714285714285712 0.15 0.19 0.185
0.04 0 0 0 0.028 0.028
0 0 0.0285714285714286 0 0 0
0.34 0.166666666666667 0.623188405797101 0 0.288 0.238
0.34 0.166666666666667 0.55 0 0.288 0.238
0.3 0.0606060606060606 0.378571428571429 0 0.228181818181818 0.21
0.04 0.181818181818182 0.05 0.2 0.0825454545454546 0.088
0.3 0.0606060606060606 0.507142857142857 0 0.228181818181818 0.21
0.32 0.0454545454545454 0.514285714285714 0 0.237636363636364 0.224
0.24 0.0909090909090909 0.142857142857143 0.55 0.195272727272727 0.333
0.04 0.166666666666667 0.0428571428571428 0.2 0.0780000000000001 0.088
0.04 0.166666666666667 0 0.2 0.0780000000000001 0.088
0.3 0.0454545454545454 0.507142857142857 0 0.223636363636364 0.21
0.3 0.0454545454545454 0.207142857142857 0 0.223636363636364 0.21
0.3 0.0454545454545454 0.507142857142857 0 0.223636363636364 0.21
0.3125 0.0454545454545454 0.507142857142857 0 0.232386363636364 0.21875
0.04 0.181818181818182 0 0.25 0.0825454545454546 0.103
0.34 0.0454545454545454 0.485507246376812 0 0.251636363636364 0.238
0.42 0.0757575757575758 0.673913043478261 0.611111111111111 0.316727272727273 0.477333333333333
0.36 0.227272727272727 0.507142857142857 0.2 0.320181818181818 0.312
0.1 0.166666666666667 0 0 0.12 0.07
0.02 0.151515151515151 0.0642857142857143 0 0.0594545454545453 0.014
0.02 0.151515151515151 0 0 0.0594545454545453 0.014
0.02 0.151515151515151 0.0642857142857143 0 0.0594545454545453 0.014
0.02 0.151515151515151 0 0 0.0594545454545453 0.014
0.34 0.0151515151515151 0.328571428571429 0 0.242545454545455 0.238
0.4 0.636363636363636 0.457142857142857 0.4 0.470909090909091 0.4
0.56 0.181818181818182 0.565217391304348 0.45 0.446545454545455 0.527
0.22 0.0151515151515151 0.0428571428571428 0 0.158545454545455 0.154
0 0 0 0 0 0
0.02 0 0 0 0.014 0.014
0.4 0.636363636363636 0.376811594202899 0.55 0.470909090909091 0.445
0.5 0.212121212121212 0.314285714285714 0.45 0.413636363636364 0.485
0.5 0.212121212121212 0.292857142857143 0.45 0.413636363636364 0.485
0.56 0.151515151515151 0.428571428571429 0.45 0.437454545454545 0.527
0.34 0.318181818181818 0.45 0 0.333454545454545 0.238
0 0 0.00714285714285712 0 0 0
0.369565217391304 0.0303030303030303 0.161764705882353 0.45 0.267786561264822 0.393695652173913
0.36 0.0151515151515151 0.125 0.45 0.256545454545455 0.387
0.36 0.0151515151515151 0.15 0.45 0.256545454545455 0.387
0.354166666666667 0.0151515151515151 0.121428571428571 0.45 0.252462121212121 0.382916666666667
0.326086956521739 0.0151515151515151 0.141791044776119 0.45 0.232806324110672 0.363260869565217
0.4 0.651515151515151 0.471428571428571 0.55 0.475454545454545 0.445
0.36 0.0151515151515151 0.171641791044776 0.45 0.256545454545455 0.387
0.42 0.151515151515151 0.292857142857143 0 0.339454545454545 0.294
0.416666666666667 0.151515151515151 0.297101449275362 0 0.337121212121212 0.291666666666667
0.4 0.636363636363636 0.357142857142857 0.5 0.470909090909091 0.43
0.1 0 0.05 0 0.07 0.07
0.22 0 0.0428571428571428 0 0.154 0.154
0.22 0 0.0428571428571428 0 0.154 0.154
0.14 0.0151515151515151 0.107142857142857 0.4 0.102545454545455 0.218
0.1 0 0.178571428571429 0 0.07 0.07
0.2 0 0.0357142857142857 0 0.14 0.14
0.34 0.0151515151515151 0.271428571428571 0.4 0.242545454545455 0.358
0.1 0 0.191176470588235 0 0.07 0.07
0.2 0 0.0357142857142857 0 0.14 0.14
0 0 0.0714285714285714 0 0 0
0.42 0.681818181818182 0.3 0.6 0.498545454545455 0.474
0.0600000000000001 0 0.0882352941176471 0 0.0420000000000001 0.0420000000000001
0.26 0.257575757575758 0.435714285714286 0.7 0.259272727272727 0.392
0.24 0.106060606060606 0.171428571428571 0.05 0.199818181818182 0.183
0 0 0 0 0 0
0.1 0.0303030303030303 0.0214285714285715 0 0.0790909090909091 0.07
0.08 0.196969696969697 0.0142857142857142 0 0.115090909090909 0.056
0.52 0.393939393939394 0.835714285714286 0.15 0.482181818181818 0.409
0 0 0.0285714285714286 0 0 0
0.545454545454545 0.166666666666667 0.607142857142857 0.15 0.431818181818182 0.426818181818181
0.1 0.0606060606060606 0.0785714285714286 0 0.0881818181818182 0.07
0.1 0.0909090909090909 0.0214285714285715 0.1 0.0972727272727273 0.1
0.2 0.0757575757575758 0.428571428571429 0.15 0.162727272727273 0.185
0.22 0.0757575757575758 0.242857142857143 0 0.176727272727273 0.154
0.18 0.0757575757575758 0.289855072463768 0 0.148727272727273 0.126
0.18 0.0757575757575758 0.289855072463768 0 0.148727272727273 0.126
0.18 0.0757575757575758 0.285714285714286 0 0.148727272727273 0.126
0.1 0.0606060606060606 0.0214285714285715 0.05 0.0881818181818182 0.085
0.16 0.257575757575758 0 0 0.189272727272727 0.112
0.1 0.318181818181818 0.297101449275362 0.05 0.165454545454545 0.085
0.2 0.257575757575758 0.614285714285714 0.3 0.217272727272727 0.23
0.3 0.181818181818182 0.25 0.05 0.264545454545455 0.225
0.26 0.136363636363636 0.235714285714286 0.05 0.222909090909091 0.197
0.48 0.212121212121212 0.335714285714286 0.05 0.399636363636364 0.351
0.26 0.136363636363636 0.228571428571429 0.05 0.222909090909091 0.197
0.48 0.212121212121212 0.342857142857143 0.05 0.399636363636364 0.351
0.48 0.212121212121212 0.342857142857143 0.05 0.399636363636364 0.351
0.08 0.272727272727273 0.192857142857143 0 0.137818181818182 0.056
0 0 0.192857142857143 0 0 0
0 0 0.0214285714285715 0 0 0
0.3 0.257575757575758 0.0285714285714286 0.05 0.287272727272727 0.225
0.32 0.439393939393939 0.421428571428571 0.2 0.355818181818182 0.284
0.04 0.0151515151515151 0.0362318840579711 0 0.0325454545454545 0.028
0.04 0.0303030303030303 0 0 0.0370909090909091 0.028
0.3 0.439393939393939 0.242857142857143 0.05 0.341818181818182 0.225
0 0 0.157142857142857 0 0 0
0.3 0.439393939393939 0.239130434782609 0.05 0.341818181818182 0.225
0.34 0.454545454545455 0.305970149253731 0.05 0.374363636363636 0.253
0.34 0.454545454545455 0.27536231884058 0.05 0.374363636363636 0.253
0.58 0.560606060606061 0.304347826086957 0.05 0.574181818181818 0.421
0.34 0.454545454545455 0.278571428571429 0.05 0.374363636363636 0.253
0.34 0.454545454545455 0.278571428571429 0.05 0.374363636363636 0.253
0.34 0.454545454545455 0.278571428571429 0.05 0.374363636363636 0.253
0.34 0.454545454545455 0.278571428571429 0.05 0.374363636363636 0.253
0.32 0.348484848484849 0.407142857142857 0.4 0.328545454545455 0.344
0.541666666666667 0.375 0.195652173913043 0.05 0.491666666666667 0.394166666666667
0.0600000000000001 0.0151515151515151 0.311594202898551 0.15 0.0465454545454546 0.0870000000000001
0.54 0.378787878787879 0.15 0.05 0.491636363636364 0.393
0.56 0.515151515151515 0.314285714285714 0.2 0.546545454545455 0.452
0 0 0.0714285714285714 0 0 0
0.04 0 0.529850746268657 0.555555555555556 0.028 0.194666666666667
0.66 0.621212121212121 0.0785714285714286 0.05 0.648363636363636 0.477
0 0 0.108695652173913 0 0 0
0 0 0.114285714285714 0 0 0
0.04 0.0151515151515151 0.55 0.55 0.0325454545454545 0.193
0.56 0.621212121212121 0.173913043478261 0.05 0.578363636363636 0.407
0.22 0.212121212121212 0.107142857142857 0 0.217636363636364 0.154
0.22 0.227272727272727 0.101449275362319 0 0.222181818181818 0.154
0 0 0.135714285714286 0 0 0
0.229166666666667 0.227272727272727 0.1 0 0.228598484848485 0.160416666666667
0.22 0.287878787878788 0.471428571428571 0.15 0.240363636363636 0.199
0.22 0.296875 0.0289855072463768 0 0.2430625 0.154
0.0600000000000001 0.333333333333333 0.207142857142857 0.7 0.142 0.252
0.22 0.287878787878788 0 0 0.240363636363636 0.154
0.22 0.287878787878788 0.0357142857142857 0 0.240363636363636 0.154
0.22 0.287878787878788 0.0362318840579711 0 0.240363636363636 0.154
0.0600000000000001 0.303030303030303 0.164285714285714 0.65 0.132909090909091 0.237
0.22 0.287878787878788 0.0428571428571428 0 0.240363636363636 0.154
0.22 0.287878787878788 0.0428571428571428 0 0.240363636363636 0.154
0 0.0151515151515151 0 0 0.00454545454545453 0
0.22 0.287878787878788 0.0362318840579711 0 0.240363636363636 0.154
0.62 0.378787878787879 0.0714285714285714 0.2 0.547636363636364 0.494
0 0 0.0357142857142857 0 0 0
0.0600000000000001 0 0.05 0 0.0420000000000001 0.0420000000000001
0.6 0.378787878787879 0.0714285714285714 0.2 0.533636363636364 0.48
0.14 0.303030303030303 0.551470588235294 0.65 0.188909090909091 0.293
0.14 0.303030303030303 0.557142857142857 0.65 0.188909090909091 0.293
0.0600000000000001 0 0.05 0 0.0420000000000001 0.0420000000000001
0.2 0.484848484848485 0.285714285714286 0.15 0.285454545454545 0.185
0.24 0.515625 0.433823529411765 0.6 0.3226875 0.348
0.04 0.0454545454545454 0.15 0.45 0.0416363636363636 0.163
0.04 0.0454545454545454 0.15 0.45 0.0416363636363636 0.163
0 0 0.0214285714285715 0 0 0
0.2 0.242424242424242 0.0797101449275363 0 0.212727272727273 0.14
0.24 0.196969696969697 0.0142857142857142 0.05 0.227090909090909 0.183
0.1 0.306451612903226 0.142857142857143 0.3 0.161935483870968 0.16
0 0 0.128571428571429 0 0 0
0.22 0.363636363636364 0.1 0.45 0.263090909090909 0.289
0 0 0.0357142857142857 0 0 0
0 0.0303030303030303 0 0 0.00909090909090909 0
0.125 0.151515151515151 0.242857142857143 0 0.132954545454545 0.0875
0.12 0.151515151515151 0.242857142857143 0 0.129454545454545 0.084
0.12 0.151515151515151 0.242857142857143 0 0.129454545454545 0.084
0 0 0.178571428571429 0 0 0
0 0 0.0142857142857142 0 0 0
0 0.0303030303030303 0 0 0.00909090909090909 0
0.12 0.166666666666667 0 0.3 0.134 0.174
0.239130434782609 0.161290322580645 0.292857142857143 0.5 0.21577840112202 0.317391304347826
0.24 0.484848484848485 0.345588235294118 0 0.313454545454545 0.168
0.2 0.484848484848485 0.335714285714286 0 0.285454545454545 0.14
0.2 0.484848484848485 0.335714285714286 0 0.285454545454545 0.14
0.28 0.590909090909091 0.671428571428571 0 0.373272727272727 0.196
0.46 0.196969696969697 0.185714285714286 0.35 0.381090909090909 0.427
0.46 0.196969696969697 0.178571428571429 0.35 0.381090909090909 0.427
0.14 0.258064516129032 0.611940298507463 0 0.17541935483871 0.098
0.14 0.303030303030303 0.628571428571429 0 0.188909090909091 0.098
0.18 0.303030303030303 0.507142857142857 0 0.216909090909091 0.126
0.18 0.303030303030303 0.528571428571429 0 0.216909090909091 0.126
0 0 0.00714285714285712 0 0 0
0.26 0.166666666666667 0 0.3 0.232 0.272
0.28 0.242424242424242 0 0.7 0.268727272727273 0.406
0.291666666666667 0.21875 0 0.7 0.269791666666667 0.414166666666667
0.28 0.0909090909090909 0 0.3 0.223272727272727 0.286
0.0600000000000001 0 0.164285714285714 0 0.0420000000000001 0.0420000000000001
0.02 0.21875 0.25 0 0.079625 0.014
0.6 0.303030303030303 0.278571428571429 0.3 0.510909090909091 0.51
0 0.0454545454545454 0 0 0.0136363636363636 0
0.44 0.212121212121212 0.207142857142857 0.3 0.371636363636364 0.398
0.26 0.136363636363636 0 0.3 0.222909090909091 0.272
0.08 0.257575757575758 0.15 0 0.133272727272727 0.056
0.0600000000000001 0 0.0142857142857142 0 0.0420000000000001 0.0420000000000001
0.34 0.636363636363636 0.407142857142857 0.7 0.428909090909091 0.448
0.02 0.257575757575758 0.292857142857143 0 0.0912727272727274 0.014
0.24 0.121212121212121 0 0.3 0.204363636363636 0.258
0 0.212121212121212 0.0928571428571429 0 0.0636363636363636 0
0.24 0.424242424242424 0.107142857142857 0.7 0.295272727272727 0.378
0 0.203125 0.1 0 0.0609375 0
0.24 0.424242424242424 0.1 0.666666666666667 0.295272727272727 0.368
0 0.196969696969697 0.0661764705882353 0 0.0590909090909091 0
0.14 0.0909090909090909 0.164285714285714 0 0.125272727272727 0.098
0.3 0.393939393939394 0.307142857142857 0 0.328181818181818 0.21
0.04 0 0 0 0.028 0.028
0.22 0.196969696969697 0 0.7 0.213090909090909 0.364
0.28 0.151515151515151 0.671428571428571 0 0.241454545454545 0.196
0.24 0.121212121212121 0.657142857142857 0.25 0.204363636363636 0.243
0.32 0.151515151515151 0.642857142857143 0.25 0.269454545454545 0.299
0.32 0.318181818181818 0.778571428571429 0.25 0.319454545454545 0.299
0 0.196969696969697 0.108695652173913 0 0.0590909090909091 0
0.18 0.196969696969697 0 0.7 0.185090909090909 0.336
0.166666666666667 0.196969696969697 0 0.7 0.175757575757576 0.326666666666667
0.38 0.272727272727273 0.0285714285714286 0.05 0.347818181818182 0.281
0.125 0.196969696969697 0 0.7 0.146590909090909 0.2975
0.08 0 0.130434782608696 0 0.056 0.056
0.14 0.151515151515151 0.678571428571429 0.05 0.143454545454545 0.113
0.24 0.272727272727273 0 0.6 0.249818181818182 0.348
0.34 0.272727272727273 0 0.6 0.319818181818182 0.418
0.36 0.348484848484849 0.2 0.2 0.356545454545455 0.312
0.354166666666667 0.348484848484849 0.239130434782609 0.2 0.352462121212122 0.307916666666667
0 0 0 0 0 0
0 0 0 0 0 0
0 0 0 0 0 0
0.38 0.363636363636364 0 0.8 0.375090909090909 0.506
0.38 0.363636363636364 0.0428571428571428 0.777777777777778 0.375090909090909 0.499333333333333
0.38 0.393939393939394 0.072463768115942 0.8 0.384181818181818 0.506
0.1 0.0757575757575758 0.0642857142857143 0 0.0927272727272727 0.07
0.270833333333333 0.424242424242424 0.128787878787879 0.05 0.31685606060606 0.204583333333333
0.26 0.424242424242424 0.157142857142857 0.05 0.309272727272727 0.197
0.34 0.409090909090909 0.261538461538461 0.05 0.360727272727273 0.253
0.3125 0.363636363636364 0 0.65 0.327840909090909 0.41375
0 0 0.0428571428571428 0 0 0
0.44 0.515151515151515 0.278571428571429 0.95 0.462545454545454 0.593
0.1 0.121212121212121 0 0.3 0.106363636363636 0.16
0.1 0.0757575757575758 0.1 0 0.0927272727272727 0.07
0 0 0.00714285714285712 0 0 0
0.458333333333333 0.40625 0.369565217391304 0.3 0.442708333333333 0.410833333333333
0.1 0.0757575757575758 0.307142857142857 0 0.0927272727272727 0.07
0.22 0.0757575757575758 0.528985507246377 0 0.176727272727273 0.154
0.1 0.0757575757575758 0.35 0 0.0927272727272727 0.07
0.22 0.0757575757575758 0.535714285714286 0 0.176727272727273 0.154
0.1 0.0757575757575758 0.35 0 0.0927272727272727 0.07
0.1 0.0757575757575758 0.335714285714286 0 0.0927272727272727 0.07
0.12 0.0757575757575758 0.385714285714286 0 0.106727272727273 0.084
0 0 0.0642857142857143 0 0 0
0.12 0.0757575757575758 0.392857142857143 0 0.106727272727273 0.084
0.16 0.227272727272727 0 0.75 0.180181818181818 0.337
0.12 0 0 0 0.084 0.084
0.26 0 0.0857142857142857 0.05 0.182 0.197
0.18 0.242424242424242 0.386363636363636 0.05 0.198727272727273 0.141
0.22 0.560606060606061 0 0.8 0.322181818181818 0.394
0.12 0 0 0 0.084 0.084
0.104166666666667 0.166666666666667 0.00724637681159424 0.3 0.122916666666667 0.162916666666667
0.32 0.0303030303030303 0.364285714285714 0.15 0.233090909090909 0.269
0.18 0.0303030303030303 0.135714285714286 0.1 0.135090909090909 0.156
0.14 0.0303030303030303 0.192857142857143 0.1 0.107090909090909 0.128
0.4 0.151515151515151 0.427536231884058 0.05 0.325454545454545 0.295
0.6 0.227272727272727 0.621428571428571 0.5 0.488181818181818 0.57
0 0.125 0 0.25 0.0375 0.075
0.6 0.227272727272727 0.601449275362319 0.5 0.488181818181818 0.57
0.24 0.757575757575758 0.142857142857143 0.4 0.395272727272727 0.288
0.6 0.212121212121212 0.608695652173913 0.5 0.483636363636364 0.57
0.16 0.0303030303030303 0.228571428571429 0.1 0.121090909090909 0.142
0.34 0.121212121212121 0.114285714285714 0.05 0.274363636363636 0.253
0.0600000000000001 0.0151515151515151 0.134328358208955 0 0.0465454545454546 0.0420000000000001
0.22 0.0303030303030303 0.392857142857143 0.111111111111111 0.163090909090909 0.187333333333333
0 0 0.0642857142857143 0 0 0
0.22 0.03125 0.198529411764706 0.1 0.163375 0.184
0 0 0.214285714285714 0 0 0
0.42 0.106060606060606 0.2 0.4 0.325818181818182 0.414
0.42 0.106060606060606 0.228571428571429 0.4 0.325818181818182 0.414
0.26 0.712121212121212 0.371428571428571 0.5 0.395636363636364 0.332
0.28 0.0303030303030303 0.292857142857143 0 0.205090909090909 0.196
0.375 0.166666666666667 0.00793650793650791 0.5 0.3125 0.4125
0 0 0.072463768115942 0 0 0
0.36 0.166666666666667 0.0714285714285714 0.5 0.302 0.402
0.14 0.0606060606060606 0.00714285714285712 0 0.116181818181818 0.098
0 0.303030303030303 0 0.25 0.0909090909090909 0.075
0.3 0.0303030303030303 0.3 0 0.219090909090909 0.21
0.3 0.0303030303030303 0.286764705882353 0 0.219090909090909 0.21
0.1 0.0909090909090909 0.449275362318841 0.6 0.0972727272727273 0.25
0.42 0.121212121212121 0.95 0.65 0.330363636363636 0.489
0.4 0.121212121212121 0.828571428571429 0.65 0.316363636363636 0.475
0.6 0.106060606060606 0.742857142857143 0.05 0.451818181818182 0.435
0.44 0.0909090909090909 0.407142857142857 0.05 0.335272727272727 0.323
0.16 0.0151515151515151 0.335714285714286 0 0.116545454545455 0.112
0.333333333333333 0.0303030303030303 0.260869565217391 0.05 0.242424242424242 0.248333333333333
0.0600000000000001 0.636363636363636 0 0.55 0.232909090909091 0.207
0.22 0.196969696969697 0.0285714285714286 0 0.213090909090909 0.154
0.54 0.287878787878788 0.492857142857143 0.05 0.464363636363636 0.393
0 0.318181818181818 0 0.15 0.0954545454545454 0.045
0.0833333333333334 0.257575757575758 0.128571428571429 0.05 0.135606060606061 0.0733333333333334
0.1 0 0 0 0.07 0.07
0 0 0.00724637681159424 0 0 0
0.08 0.606060606060606 0 0.55 0.237818181818182 0.221
0 0 0.0223880597014925 0 0 0
0 0 0.0571428571428572 0 0 0
0 0.0606060606060606 0.0928571428571429 0.25 0.0181818181818182 0.075
0 0 0.107142857142857 0 0 0
0.28 0.651515151515151 0.378571428571429 0.55 0.391454545454545 0.361
0.025 0.0151515151515151 0.0642857142857143 0.25 0.0220454545454545 0.0925
0 0.0151515151515151 0.0642857142857143 0.25 0.00454545454545453 0.075
0.2 0 0.4 0 0.14 0.14
0.62 0.227272727272727 0.307142857142857 0.15 0.502181818181818 0.479
0.12 0.151515151515151 0.185714285714286 0.05 0.129454545454545 0.099
0.02 0.121212121212121 0.271428571428571 0.1 0.0503636363636363 0.044
0.02 0.242424242424242 0.135714285714286 0 0.0867272727272726 0.014
0.44 0.318181818181818 0.5 0 0.403454545454545 0.308
0.08 0.454545454545455 0 0.35 0.192363636363636 0.161
0.1875 0.454545454545455 0.235714285714286 0.35 0.267613636363636 0.23625
0.18 0.454545454545455 0.242857142857143 0.35 0.262363636363636 0.231
0 0 0 0 0 0
0.28 0.0625 0.678571428571429 0.4 0.21475 0.316
0.28 0.0606060606060606 0.671428571428571 0.4 0.214181818181818 0.316
0.1 0 0.128571428571429 0 0.07 0.07
0.1 0.0454545454545454 0.0857142857142857 0.1 0.0836363636363636 0.1
0.28 0.0909090909090909 0.678571428571429 0.4 0.223272727272727 0.316
0.270833333333333 0.0606060606060606 0.664285714285714 0.4 0.207765151515151 0.309583333333333
0.12 0.333333333333333 0.0285714285714286 0.35 0.184 0.189
0.04 0.242424242424242 0 0.1 0.100727272727273 0.058
0.4 0.545454545454545 0.0214285714285715 0.15 0.443636363636363 0.325
0.12 0.333333333333333 0 0.35 0.184 0.189
0.2 0.318181818181818 0 0.35 0.235454545454545 0.245
0 0 0.314285714285714 0 0 0
0.145833333333333 0.333333333333333 0 0.25 0.202083333333333 0.177083333333333
0.14 0.333333333333333 0 0.25 0.198 0.173
0.4 0.666666666666667 0.392857142857143 0.6 0.48 0.46
0.14 0.121212121212121 0.121428571428571 0.4 0.134363636363636 0.218
0.108695652173913 0.348484848484849 0 0.25 0.180632411067194 0.151086956521739
0.333333333333333 0.545454545454545 0.128571428571429 0.75 0.396969696969697 0.458333333333333
0.5 0.0606060606060606 0.239130434782609 0.4 0.368181818181818 0.47
0.02 0 0.0642857142857143 0 0.014 0.014
0.2 0.0757575757575758 0.0367647058823529 0 0.162727272727273 0.14
0.14 0.303030303030303 0.428571428571429 0.25 0.188909090909091 0.173
0.4 0.328125 0.628571428571429 0.25 0.3784375 0.355
0.0625 0.0151515151515151 0.0214285714285715 0 0.0482954545454545 0.04375
0.208333333333333 0.363636363636364 0.428571428571429 0.222222222222222 0.254924242424242 0.2125
0.2 0.0606060606060606 0.0362318840579711 0 0.158181818181818 0.14
0.0600000000000001 0.0151515151515151 0.0285714285714286 0 0.0465454545454546 0.0420000000000001
0.0600000000000001 0.0151515151515151 0.0285714285714286 0 0.0465454545454546 0.0420000000000001
0.26 0 0.3 0 0.182 0.182
0.14 0.109375 0.335714285714286 0.25 0.1308125 0.173
0.14 0.393939393939394 0.421428571428571 0.25 0.216181818181818 0.173
0.46 0.0757575757575758 0.457142857142857 0 0.344727272727273 0.322
0.26 0 0.292857142857143 0 0.182 0.182
0.28 0 0.207142857142857 0 0.196 0.196
0.195652173913043 0.0625 0.0434782608695652 0 0.15570652173913 0.13695652173913
0.12 0.5 0 0.35 0.234 0.189
0.0600000000000001 0.0151515151515151 0.0357142857142857 0 0.0465454545454546 0.0420000000000001
0.2 0.0757575757575758 0.0434782608695652 0 0.162727272727273 0.14
0.26 0 0.291044776119403 0 0.182 0.182
0.24 0 0.207142857142857 0 0.168 0.168
0.0600000000000001 0.0151515151515151 0.0357142857142857 0 0.0465454545454546 0.0420000000000001
0.14 0.106060606060606 0.314285714285714 0.25 0.129818181818182 0.173
0.0600000000000001 0.0151515151515151 0.128571428571429 0 0.0465454545454546 0.0420000000000001
0 0 0 0 0 0
0.0600000000000001 0 0.0149253731343284 0 0.0420000000000001 0.0420000000000001
0.12 0.378787878787879 0.521739130434783 0.25 0.197636363636364 0.159
0.25 0.015625 0.238461538461539 0 0.1796875 0.175
0.18 0 0.2 0 0.126 0.126
0.24 0.0151515151515151 0.146153846153846 0 0.172545454545455 0.168
0.04 0 0.164285714285714 0 0.028 0.028
0.2 0.787878787878788 0.355072463768116 0.3 0.376363636363636 0.23
0.2 0.787878787878788 0.357142857142857 0.3 0.376363636363636 0.23
0.217391304347826 0.4375 0.201492537313433 0.6 0.283423913043478 0.332173913043478
0.0600000000000001 0.393939393939394 0.00714285714285712 0 0.160181818181818 0.0420000000000001
0.1 0.106060606060606 0.385714285714286 0.35 0.101818181818182 0.175
0.145833333333333 0.333333333333333 0.0928571428571429 0.3 0.202083333333333 0.192083333333333
0.0625 0.393939393939394 0.0785714285714286 0 0.161931818181818 0.04375
0.0600000000000001 0.393939393939394 0.00714285714285712 0 0.160181818181818 0.0420000000000001
0.32 0.318181818181818 0.235714285714286 0.3 0.319454545454545 0.314
0.14 0.348484848484849 0.135714285714286 0.3 0.202545454545455 0.188
0.2 0.393939393939394 0.157142857142857 0.05 0.258181818181818 0.155
0.08 0.0909090909090909 0.0785714285714286 0 0.0832727272727273 0.056
0.08 0.0757575757575758 0.107142857142857 0 0.0787272727272727 0.056
0.434782608695652 0.0757575757575758 0.659420289855073 0.05 0.327075098814229 0.319347826086956
0.08 0.106060606060606 0.0144927536231884 0 0.0878181818181818 0.056
0.5625 0.227272727272727 0.840579710144927 0.05 0.461931818181818 0.40875
0.56 0.181818181818182 0.85 0.05 0.446545454545455 0.407
0 0 0.0357142857142857 0 0 0
0.38 0.0151515151515151 0.485714285714286 0 0.270545454545454 0.266
0.12 0.0757575757575758 0.178571428571429 0.05 0.106727272727273 0.099
0.38 0.0151515151515151 0.557142857142857 0 0.270545454545454 0.266
0.32 0.393939393939394 0.171428571428571 0.05 0.342181818181818 0.239
0.2 0.318181818181818 0 0 0.235454545454545 0.14
0.64 0.424242424242424 0.735714285714286 0 0.575272727272727 0.448
0.56 0.318181818181818 0.578571428571429 0 0.487454545454545 0.392
0.2 0.5 0.072463768115942 0.95 0.29 0.425
0.64 0.424242424242424 0.757142857142857 0 0.575272727272727 0.448
0.28 0.424242424242424 0.0857142857142857 0 0.323272727272727 0.196
0.260869565217391 0.5 0.102941176470588 0.95 0.332608695652174 0.467608695652174
0 0 0.142857142857143 0 0 0
0 0 0.142857142857143 0 0 0
0.32 0.424242424242424 0.0857142857142857 0 0.351272727272727 0.224
0.32 0.424242424242424 0.0714285714285714 0 0.351272727272727 0.224
0.2 0.318181818181818 0 0 0.235454545454545 0.14
0.22 0.560606060606061 0.278571428571429 0.95 0.322181818181818 0.439
0 0 0.00714285714285712 0 0 0
0.7 0.348484848484849 0.7 0.05 0.594545454545455 0.505
0.64 0.242424242424242 0.485714285714286 0.65 0.520727272727273 0.643
0 0 0 0 0 0
0.34 0.333333333333333 0.164285714285714 0.05 0.338 0.253
0.4 0.227272727272727 0.614285714285714 0.05 0.348181818181818 0.295
0 0.0151515151515151 0.0285714285714286 0 0.00454545454545453 0
0.32 0.03125 0.157142857142857 0 0.233375 0.224
0.16 0.424242424242424 0.630434782608696 0.85 0.239272727272727 0.367
0.18 0.409090909090909 0.00714285714285712 0.7 0.248727272727273 0.336
0.08 0.181818181818182 0.807142857142857 0 0.110545454545455 0.056
0.04 0 0 0 0.028 0.028
0.3 0.272727272727273 0.121428571428571 0.4 0.291818181818182 0.33
0.08 0.106060606060606 0 0 0.0878181818181818 0.056
0 0 0.00714285714285712 0 0 0
0.48 0.712121212121212 0.685714285714286 1 0.549636363636364 0.636
0 0.0303030303030303 0.364285714285714 0 0.00909090909090909 0
0.6 0.46969696969697 0.335714285714286 0.6 0.560909090909091 0.6
0.1 0.0909090909090909 0.442857142857143 0 0.0972727272727273 0.07
0.42 0.0303030303030303 0.0785714285714286 0 0.303090909090909 0.294
0 0.0757575757575758 0.0735294117647058 0 0.0227272727272727 0
0.08 0.363636363636364 0.0357142857142857 0.25 0.165090909090909 0.131
0.3125 0.0454545454545454 0.4 0 0.232386363636364 0.21875
0.3 0.0454545454545454 0.398550724637681 0 0.223636363636364 0.21
0.14 0.303030303030303 0.0357142857142857 0.6 0.188909090909091 0.278
0.18 0 0.0833333333333334 0 0.126 0.126
0.24 0.303030303030303 0.3 0.6 0.258909090909091 0.348
0.12 0.272727272727273 0.114754098360656 0.666666666666667 0.165818181818182 0.284
0.22 0.296875 0.307142857142857 0.15 0.2430625 0.199
0.6 0.409090909090909 0.564285714285714 0.2 0.542727272727273 0.48
0.6 0.409090909090909 0.535714285714286 0.2 0.542727272727273 0.48
0 0 0.00714285714285712 0 0 0
0 0.0151515151515151 0.264285714285714 0 0.00454545454545453 0
0.22 0.151515151515151 0.00714285714285712 0.15 0.199454545454545 0.199
0.56 0.439393939393939 0.6 0.25 0.523818181818182 0.467
0.18 0.318181818181818 0.392857142857143 0.6 0.221454545454545 0.306
0.36 0.439393939393939 0.321428571428571 0.25 0.383818181818182 0.327
0.56 0.439393939393939 0.6 0.25 0.523818181818182 0.467
0.3 0.1875 0.835820895522388 0.277777777777778 0.26625 0.293333333333333
0.208333333333333 0.166666666666667 0.00724637681159424 0.15 0.195833333333333 0.190833333333333
0.1 0.0151515151515151 0.814285714285714 0.1 0.0745454545454545 0.1
0.3 0.181818181818182 0.857142857142857 0.25 0.264545454545455 0.285
0 0 0.392857142857143 0 0 0
0.32 0.242424242424242 0.123188405797101 0.7 0.296727272727273 0.434
0.02 0.0303030303030303 0 0 0.0230909090909091 0.014
0.16 0.227272727272727 0.142857142857143 0.7 0.180181818181818 0.322
0.54 0.393939393939394 0.414285714285714 0.8 0.496181818181818 0.618
0.54 0.393939393939394 0.535714285714286 0.8 0.496181818181818 0.618
0.08 0.575757575757576 0.235714285714286 0.2 0.228727272727273 0.116
0.38 0.0303030303030303 0.0857142857142857 0 0.275090909090909 0.266
0.38 0.151515151515151 0.00714285714285712 0.1 0.311454545454545 0.296
0.46 0.742424242424242 0.314285714285714 0.3 0.544727272727273 0.412
0.479166666666667 0.742424242424242 0.318840579710145 0.3 0.558143939393939 0.425416666666667
0 0.575757575757576 0 0.1 0.172727272727273 0.03
0.22 0.0303030303030303 0 0 0.163090909090909 0.154
0 0 0.0357142857142857 0 0 0
0.16 0.136363636363636 0.00714285714285712 0.15 0.152909090909091 0.157
0.04 0.0454545454545454 0 0 0.0416363636363636 0.028
0.1 0 0.421428571428571 0.05 0.07 0.085
0.4 0.287878787878788 0.00714285714285712 0.1 0.366363636363636 0.31
0.0600000000000001 0.0757575757575758 0.557142857142857 0.222222222222222 0.0647272727272728 0.108666666666667
0.1 0 0.357142857142857 0.05 0.07 0.085
0.44 0.636363636363636 0.0714285714285714 0.65 0.498909090909091 0.503
0.44 0.636363636363636 0.0714285714285714 0.65 0.498909090909091 0.503
0.2 0.0151515151515151 0.328571428571429 0 0.144545454545455 0.14
0.34 0.121212121212121 0.442857142857143 0.6 0.274363636363636 0.418
0.34 0.121212121212121 0.142857142857143 0.6 0.274363636363636 0.418
0.2 0.0151515151515151 0.3 0 0.144545454545455 0.14
0.14 0.203125 0 0.1 0.1589375 0.128
0.2 0.0151515151515151 0.0357142857142857 0 0.144545454545455 0.14
0 0 0.0714285714285714 0 0 0
0 0 0.00724637681159424 0 0 0
0 0 0.287878787878788 0 0 0
0.3 0.181818181818182 0.0357142857142857 0.7 0.264545454545455 0.42
0.44 0.227272727272727 0.392857142857143 0.15 0.376181818181818 0.353
0 0 0 0 0 0
0.14 0 0 0.1 0.098 0.128
0.4375 0.234375 0.371428571428571 0.15 0.3765625 0.35125
0.26 0.666666666666667 0.264285714285714 0.4 0.382 0.302
0.38 0.303030303030303 0.449275362318841 0.55 0.356909090909091 0.431
0 0.0454545454545454 0.41044776119403 0 0.0136363636363636 0
0.1 0.318181818181818 0.0357142857142857 0.55 0.165454545454545 0.235
0.16 0.287878787878788 0.0214285714285715 0.35 0.198363636363636 0.217
0.38 0.181818181818182 0.0214285714285715 0.4 0.320545454545455 0.386
0.36 0.515151515151515 0.414285714285714 0.2 0.406545454545455 0.312
0 0 0.185714285714286 0 0 0
0 0 0.159420289855073 0 0 0
0 0 0.0428571428571428 0 0 0
0 0.136363636363636 0.214285714285714 0 0.0409090909090908 0
0 0 0 0 0 0
0.166666666666667 0.196969696969697 0 0.35 0.175757575757576 0.221666666666667
0 0 0.00714285714285712 0 0 0
0.16 0.166666666666667 0 0.3 0.162 0.202
0.4 0.0909090909090909 0.0428571428571428 0.4 0.307272727272727 0.4
0.16 0.181818181818182 0 0.3 0.166545454545455 0.202
0.28 0.578125 0.253623188405797 0.25 0.3694375 0.271
0 0 0.0214285714285715 0 0 0
0.36 0.333333333333333 0.585714285714286 0.3 0.352 0.342
0.0600000000000001 0.0454545454545454 0 0.15 0.0556363636363637 0.0870000000000001
0.14 0 0.178571428571429 0 0.098 0.098
0.56 0.25 0.544776119402985 0.3 0.467 0.482
0.14 0.121212121212121 0.221428571428571 0.25 0.134363636363636 0.173
0.0600000000000001 0.0454545454545454 0 0.15 0.0556363636363637 0.0870000000000001
0 0.0757575757575758 0.228571428571429 0.05 0.0227272727272727 0.015
0 0 0.221428571428571 0 0 0
0.4 0.03125 0.0357142857142857 0 0.289375 0.28
0.28 0.227272727272727 0.628571428571429 0.3 0.264181818181818 0.286
0.28 0.227272727272727 0.635714285714286 0.277777777777778 0.264181818181818 0.279333333333333
0.32 0.727272727272727 0.442857142857143 0.7 0.442181818181818 0.434
0 0 0.188405797101449 0 0 0
0 0 0.121428571428571 0 0 0
0.62 0.181818181818182 0.778571428571429 0.05 0.488545454545455 0.449
0.2 0.515625 0.2 0.65 0.2946875 0.335
0.18 0.287878787878788 0.0428571428571428 0.25 0.212363636363636 0.201
0.18 0.287878787878788 0.0428571428571428 0.25 0.212363636363636 0.201
0.18 0.287878787878788 0.0428571428571428 0.25 0.212363636363636 0.201
0.54 0.0151515151515151 0.27536231884058 0 0.382545454545455 0.378
0.18 0.272727272727273 0.0447761194029851 0.25 0.207818181818182 0.201
0.04 0.121212121212121 0 0.15 0.0643636363636363 0.073
0.54 0.0151515151515151 0.0642857142857143 0 0.382545454545455 0.378
0.18 0.272727272727273 0.0428571428571428 0.25 0.207818181818182 0.201
0.54 0.0151515151515151 0.0571428571428572 0 0.382545454545455 0.378
0.0652173913043478 0.106060606060606 0.242857142857143 0 0.0774703557312253 0.0456521739130435
0.02 0 0 0 0.014 0.014
0.1 0.106060606060606 0.27536231884058 0 0.101818181818182 0.07
0 0 0.0869565217391305 0 0 0
0.2 0.59375 0.17910447761194 0.7 0.318125 0.35
0.54 0.0151515151515151 0.0285714285714286 0 0.382545454545455 0.378
0.02 0.454545454545455 0.228571428571429 0.7 0.150363636363636 0.224
0.3 0.196969696969697 0.326086956521739 0.05 0.269090909090909 0.225
0 0 0.0214285714285715 0 0 0
0.04 0 0.126865671641791 0 0.028 0.028
0.04 0 0.114285714285714 0 0.028 0.028
0.42 0.439393939393939 0.635714285714286 0.3 0.425818181818182 0.384
0.4 0.454545454545455 0.635714285714286 0.3 0.416363636363636 0.37
0.1 0.318181818181818 0 0.15 0.165454545454545 0.115
0.08 0.318181818181818 0.0928571428571429 0.15 0.151454545454545 0.101
0.4 0.454545454545455 0.635714285714286 0.3 0.416363636363636 0.37
0.54 0.409090909090909 0.421428571428571 0.15 0.500727272727273 0.423
0.4 0.318181818181818 0.171428571428571 0.3 0.375454545454545 0.37
0 0 0.157142857142857 0 0 0
0.4375 0.0151515151515151 0.0571428571428572 0 0.310795454545454 0.30625
0 0.121212121212121 0.235294117647059 0 0.0363636363636363 0
0.625 0.409090909090909 0.321428571428571 0.15 0.560227272727273 0.4825
0.54 0.409090909090909 0.307142857142857 0.15 0.500727272727273 0.423
0 0.109375 0.231884057971015 0 0.0328125 0
0.458333333333333 0.0151515151515151 0.0671641791044776 0 0.325378787878788 0.320833333333333
0.46 0.0151515151515151 0.0571428571428572 0 0.326545454545455 0.322
0.54 0.409090909090909 0.557142857142857 0.15 0.500727272727273 0.423
0.42 0.333333333333333 0.257142857142857 0.3 0.394 0.384
0.4 0.272727272727273 0.164285714285714 0.3 0.361818181818182 0.37
0.0600000000000001 0.378787878787879 0.578571428571429 0.55 0.155636363636364 0.207
0 0 0 0 0 0
0.08 0.409090909090909 0.121428571428571 0.15 0.178727272727273 0.101
0.42 0.0151515151515151 0.152173913043478 0 0.298545454545455 0.294
0.02 0 0.135714285714286 0 0.014 0.014
0.08 0.409090909090909 0 0.15 0.178727272727273 0.101
0.4375 0.0151515151515151 0.191176470588235 0 0.310795454545454 0.30625
0.4 0.0151515151515151 0.242857142857143 0 0.284545454545454 0.28
0.02 0 0 0 0.014 0.014
0.12 0.287878787878788 0.393939393939394 0.2 0.170363636363636 0.144
0.42 0.015625 0.0642857142857143 0 0.2986875 0.294
0.0600000000000001 0.348484848484849 0 0.15 0.146545454545455 0.0870000000000001
0.4 0.242424242424242 0.1 0.15 0.352727272727273 0.325
0.26 0.0909090909090909 0.58695652173913 0.45 0.209272727272727 0.317
0.16 0.0909090909090909 0.364285714285714 0.4 0.139272727272727 0.232
0 0 0 0 0 0
0 0.0606060606060606 0.235714285714286 0.4 0.0181818181818182 0.12
0.645833333333333 0.409090909090909 0.108695652173913 0.222222222222222 0.574810606060606 0.51875
0.64 0.348484848484849 0.101449275362319 0.05 0.552545454545455 0.463
0.0625 0 0.0785714285714286 0.05 0.04375 0.05875
0.24 0.393939393939394 0.164285714285714 0.7 0.286181818181818 0.378
0.36 0.545454545454545 0.435714285714286 0.95 0.415636363636363 0.537
0 0 0 0 0 0
0.1 0.015625 0.420289855072464 0.25 0.0746875 0.145
0.0600000000000001 0.0151515151515151 0.128571428571429 0.25 0.0465454545454546 0.117
0.08 0.0909090909090909 0 0 0.0832727272727273 0.056
0.26 0.575757575757576 0.742857142857143 0.7 0.354727272727273 0.392
0.18 0.484848484848485 0.357142857142857 0.666666666666667 0.271454545454546 0.326
0.354166666666667 0.378787878787879 0.221428571428571 0.6 0.361553030303031 0.427916666666667
0.08 0.0909090909090909 0.385714285714286 0 0.0832727272727273 0.056
0.08 0.0909090909090909 0.45 0.25 0.0832727272727273 0.131
0.2 0.393939393939394 0.1 0.333333333333333 0.258181818181818 0.24
0 0 0.00714285714285712 0 0 0
0.32 0.378787878787879 0.507246376811594 0.55 0.337636363636364 0.389
0.32 0.378787878787879 0.514285714285714 0.55 0.337636363636364 0.389
0.375 0.439393939393939 0.807142857142857 0.45 0.394318181818182 0.3975
0 0 0.0714285714285714 0 0 0
0.42 0.727272727272727 0.385714285714286 0.9 0.512181818181818 0.564
0.42 0.712121212121212 0.0714285714285714 0.888888888888889 0.507636363636364 0.560666666666667
0 0 0.0785714285714286 0 0 0
0 0 0 0 0 0
0 0 0 0 0 0
0.02 0 0.260869565217391 0.05 0.014 0.029
0.46 0.78125 0.0714285714285714 0.9 0.556375 0.592
0.18 0.0151515151515151 0.128571428571429 0.05 0.130545454545455 0.141
0.14 0.0151515151515151 0.0357142857142857 0 0.102545454545455 0.098
0.02 0 0.27536231884058 0.05 0.014 0.029
0.28 0.121212121212121 0.2 0 0.232363636363636 0.196
0.28 0.121212121212121 0.171428571428571 0 0.232363636363636 0.196
0.18 0.0151515151515151 0.121428571428571 0 0.130545454545455 0.126
0.152173913043478 0.0151515151515151 0.121428571428571 0 0.111067193675889 0.106521739130435
0.18 0.0151515151515151 0.121428571428571 0 0.130545454545455 0.126
0 0 0.0217391304347826 0 0 0
0.14 0.0161290322580645 0.147058823529412 0 0.102838709677419 0.098
0.44 0.136363636363636 0.345588235294118 0 0.348909090909091 0.308
0.0600000000000001 0.106060606060606 0 0.05 0.0738181818181819 0.0570000000000001
0.3 0.121212121212121 0.185714285714286 0 0.246363636363636 0.21
0.2 0.121212121212121 0.00714285714285712 0 0.176363636363636 0.14
0.0600000000000001 0.378787878787879 0.1 0.5 0.155636363636364 0.192
0.2 0.106060606060606 0 0 0.171818181818182 0.14
0 0 0.0714285714285714 0 0 0
0.2 0.106060606060606 0.00714285714285712 0 0.171818181818182 0.14
0.12 0.378787878787879 0.289855072463768 0.55 0.197636363636364 0.249
0.3 0.136363636363636 0.282608695652174 0 0.250909090909091 0.21
0.326086956521739 0.145161290322581 0.0882352941176471 0 0.271809256661992 0.228260869565217
0.2 0.106060606060606 0.235714285714286 0 0.171818181818182 0.14
0.02 0.106060606060606 0.0507246376811594 0 0.0458181818181818 0.014
0.02 0.106060606060606 0.181159420289855 0 0.0458181818181818 0.014
0.44 0.212121212121212 0.314285714285714 0 0.371636363636364 0.308
0.02 0.121212121212121 0.192857142857143 0 0.0503636363636363 0.014
0.3 0.409090909090909 0.25 0.45 0.332727272727273 0.345
0.2 0.0151515151515151 0 0 0.144545454545455 0.14
0.3 0.378787878787879 0.707142857142857 0.55 0.323636363636364 0.375
0.14 0.0303030303030303 0.0571428571428572 0 0.107090909090909 0.098
0.26 0.272727272727273 0.442857142857143 0.5 0.263818181818182 0.332
0 0 0 0 0 0
0.48 0.0909090909090909 0.314285714285714 0 0.363272727272727 0.336
0.24 0.515151515151515 0.6 0.5 0.322545454545454 0.318
0.56 0.53030303030303 0.0428571428571428 0.45 0.551090909090909 0.527
0.34 0.242424242424242 0.376811594202899 0.5 0.310727272727273 0.388
0.1 0.136363636363636 0.130434782608696 0 0.110909090909091 0.07
0.26 0.378787878787879 0.304347826086957 0.5 0.295636363636364 0.332
0.42 0.363636363636364 0.442857142857143 0.5 0.403090909090909 0.444
0 0 0.00714285714285712 0 0 0
0.24 0.621212121212121 0.407142857142857 0.15 0.354363636363636 0.213
0.166666666666667 0.621212121212121 0.214285714285714 0.5625 0.303030303030303 0.285416666666667
0 0 0.00724637681159424 0 0 0
0 0.227272727272727 0 0 0.0681818181818181 0
0.0600000000000001 0.166666666666667 0.264285714285714 0.15 0.0920000000000002 0.0870000000000001
0.34 0.166666666666667 0.435714285714286 0.55 0.288 0.403
0 0 0.1 0 0 0
0 0 0.00714285714285712 0 0 0
0 0.151515151515151 0.278571428571429 0.35 0.0454545454545453 0.105
0.24 0.606060606060606 0.407142857142857 0 0.349818181818182 0.168
0 0 0.00714285714285712 0 0 0
0.0600000000000001 0.409090909090909 0 0 0.164727272727273 0.0420000000000001
0.26 0.151515151515151 0.298507462686567 0.55 0.227454545454545 0.347
0.24 0.5 0.821428571428571 0.25 0.318 0.243
0.0625 0.393939393939394 0 0 0.161931818181818 0.04375
0 0 0 0 0 0
0.24 0.409090909090909 0.674242424242424 0.25 0.290727272727273 0.243
0.18 0.0757575757575758 0.664285714285714 0.3 0.148727272727273 0.216
0 0 0.1 0 0 0
0.16 0.121212121212121 0.6 0.55 0.148363636363636 0.277
0.24 0.0151515151515151 0.185714285714286 0.05 0.172545454545455 0.183
0.04 0.106060606060606 0.421428571428571 0 0.0598181818181818 0.028
0.48 0.121212121212121 0.278571428571429 0.1 0.372363636363636 0.366
0.12 0.257575757575758 0.107142857142857 0 0.161272727272727 0.084
0.12 0.257575757575758 0.1 0.5 0.161272727272727 0.234
0 0 0.00714285714285712 0 0 0
0 0 0.335714285714286 0 0 0
0.2 0.196969696969697 0 0.1 0.199090909090909 0.17
0.1 0.121212121212121 0 0 0.106363636363636 0.07
0 0 0 0 0 0
0.5 0.303030303030303 0.264285714285714 0.1 0.440909090909091 0.38
0.32 0.333333333333333 0.164285714285714 0.4 0.324 0.344
0.46 0.393939393939394 0.192857142857143 0.1 0.440181818181818 0.352
0.46 0.393939393939394 0.171428571428571 0.1 0.440181818181818 0.352
0 0.0303030303030303 0.0671641791044776 0.45 0.00909090909090909 0.135
0.26 0.181818181818182 0.114285714285714 0 0.236545454545455 0.182
0 0.0151515151515151 0.185714285714286 0.35 0.00454545454545453 0.105
0.25 0.0151515151515151 0.420289855072464 0.35 0.179545454545455 0.28
0.42 0.409090909090909 0.678571428571429 0.35 0.416727272727273 0.399
0 0 0.0714285714285714 0 0 0
0.48 0.363636363636364 0.607142857142857 0.3 0.445090909090909 0.426
0.2 0.333333333333333 0.0142857142857142 0 0.24 0.14
0.32 0.272727272727273 0.0942028985507246 0.6 0.305818181818182 0.404
0.5 0.409090909090909 0.864285714285714 0.4 0.472727272727273 0.47
0 0 0.0642857142857143 0 0 0
0 0 0 0 0 0
0.2 0.287878787878788 0 0 0.226363636363636 0.14
0.46 0.363636363636364 0.642857142857143 0.1 0.431090909090909 0.352
0.2 0.287878787878788 0 0 0.226363636363636 0.14
0 0 0.0857142857142857 0 0 0
0.479166666666667 0.390625 0.871428571428571 0.4 0.452604166666667 0.455416666666667
0.46 0.272727272727273 0.528571428571429 0.4 0.403818181818182 0.442
0.5 0.393939393939394 0.869565217391304 0.4 0.468181818181818 0.47
0 0 0 0 0 0
0.04 0.0454545454545454 0.159420289855073 0.1875 0.0416363636363636 0.08425
0.217391304347826 0.28125 0.00724637681159424 0 0.236548913043478 0.152173913043478
0.5 0.409090909090909 0.885714285714286 0.4 0.472727272727273 0.47
0 0 0.0642857142857143 0 0 0
0.2 0.272727272727273 0.05 0 0.221818181818182 0.14
0.34 0.318181818181818 0.0142857142857142 0.555555555555556 0.333454545454545 0.404666666666667
0.2 0.272727272727273 0 0 0.221818181818182 0.14
0.2 0.272727272727273 0.05 0 0.221818181818182 0.14
0.0416666666666666 0 0.13768115942029 0 0.0291666666666666 0.0291666666666666
0.395833333333333 0.40625 0.6 0.4 0.398958333333333 0.397083333333333
0.42 0.409090909090909 0.6 0.4 0.416727272727273 0.414
0.04 0 0.171428571428571 0 0.028 0.028
0.395833333333333 0.363636363636364 0.420289855072464 0.6 0.386174242424242 0.457083333333333
0 0 0.0142857142857142 0 0 0
0 0 0 0 0 0
0.04 0.0303030303030303 0.0869565217391305 0 0.0370909090909091 0.028
0.18 0.363636363636364 0.364285714285714 0.3 0.235090909090909 0.216
0.18 0.363636363636364 0.364285714285714 0.3 0.235090909090909 0.216
0 0.106060606060606 0 0 0.0318181818181818 0
0.24 0.196969696969697 0.385714285714286 0.95 0.227090909090909 0.453
0.14 0.242424242424242 0 0 0.170727272727273 0.098
0.16 0.242424242424242 0.0571428571428572 0 0.184727272727273 0.112
0.22 0.166666666666667 0.264285714285714 0.65 0.204 0.349
0.18 0.181818181818182 0.264285714285714 0.55 0.180545454545455 0.291
0.68 0.515151515151515 0.435714285714286 0.35 0.630545454545455 0.581
0.16 0.196969696969697 0.0357142857142857 0 0.171090909090909 0.112
0.14 0.166666666666667 0.278571428571429 0.65 0.148 0.293
0 0 0.0571428571428572 0 0 0
0.02 0.121212121212121 0.00714285714285712 0 0.0503636363636363 0.014
0.14 0.166666666666667 0.278571428571429 0.65 0.148 0.293
0.14 0.166666666666667 0.107142857142857 0.65 0.148 0.293
0.02 0.121212121212121 0.0214285714285715 0 0.0503636363636363 0.014
0 0 0.0285714285714286 0 0 0
0.666666666666667 0.515151515151515 0.428571428571429 0.35 0.621212121212121 0.571666666666667
0.02 0.121212121212121 0.00714285714285712 0 0.0503636363636363 0.014
0 0 0.0285714285714286 0 0 0
0.02 0.121212121212121 0.00714285714285712 0 0.0503636363636363 0.014
0.02 0.121212121212121 0.00714285714285712 0 0.0503636363636363 0.014
0.02 0.121212121212121 0.00714285714285712 0 0.0503636363636363 0.014
0.18 0.318181818181818 0.05 0 0.221454545454545 0.126
0.04 0.125 0.00724637681159424 0 0.0655 0.028
0.02 0.121212121212121 0.0144927536231884 0 0.0503636363636363 0.014
0.64 0.53030303030303 0.470149253731343 0.4 0.607090909090909 0.568
0.16 0.196969696969697 0 0 0.171090909090909 0.112
0.02 0.106060606060606 0 0 0.0458181818181818 0.014
0.02 0.106060606060606 0 0 0.0458181818181818 0.014
0 0.181818181818182 0 0 0.0545454545454546 0
0.02 0.106060606060606 0 0 0.0458181818181818 0.014
0.18 0.136363636363636 0.376811594202899 0.6 0.166909090909091 0.306
0.130434782608696 0.196969696969697 0.00714285714285712 0 0.150395256916996 0.0913043478260872
0 0 0.0357142857142857 0 0 0
0.02 0.106060606060606 0 0 0.0458181818181818 0.014
0 0 0.128571428571429 0 0 0
0.02 0.106060606060606 0 0 0.0458181818181818 0.014
0 0 0.0357142857142857 0 0 0
0 0 0.114285714285714 0 0 0
0.02 0.106060606060606 0 0 0.0458181818181818 0.014
0 0 0.157142857142857 0 0 0
0.02 0.106060606060606 0.0373134328358209 0 0.0458181818181818 0.014
0.18 0.151515151515151 0.471428571428571 0.6 0.171454545454545 0.306
0.18 0.151515151515151 0.328571428571429 0.6 0.171454545454545 0.306
0.18 0.151515151515151 0.333333333333333 0.6 0.171454545454545 0.306
0.18 0.151515151515151 0.449275362318841 0.6 0.171454545454545 0.306
0.12 0.196969696969697 0.0142857142857142 0 0.143090909090909 0.084
0.08 0.303030303030303 0.0714285714285714 0 0.146909090909091 0.056
0 0 0.0571428571428572 0 0 0
0.04 0.0606060606060606 0 0 0.0461818181818182 0.028
0 0 0.0357142857142857 0 0 0
0.5 0.212121212121212 0 0.15 0.413636363636364 0.395
0.02 0.151515151515151 0.114285714285714 0 0.0594545454545453 0.014
0.2 0.348484848484849 0.246268656716418 0.75 0.244545454545455 0.365
0 0 0.0928571428571429 0 0 0
0 0 0.0357142857142857 0 0 0
0.16 0.378787878787879 0.253623188405797 0.75 0.225636363636364 0.337
0 0 0.0857142857142857 0 0 0
0 0 0.0857142857142857 0 0 0
0.0600000000000001 0.0454545454545454 0.0714285714285714 0 0.0556363636363637 0.0420000000000001
0.16 0.0454545454545454 0.328358208955224 0.1 0.125636363636364 0.142
0.16 0.0454545454545454 0.268115942028985 0.1 0.125636363636364 0.142
0.18 0.227272727272727 0.35 0.55 0.194181818181818 0.291
0.12 0.181818181818182 0.171428571428571 0.45 0.138545454545455 0.219
0.12 0.181818181818182 0.378571428571429 0.45 0.138545454545455 0.219
0.12 0.181818181818182 0.257352941176471 0.45 0.138545454545455 0.219
0.18 0.227272727272727 0.369565217391304 0.55 0.194181818181818 0.291
0.52 0.333333333333333 0.442857142857143 0.7 0.464 0.574
0.0600000000000001 0.0454545454545454 0.0142857142857142 0.1 0.0556363636363637 0.0720000000000001
0.02 0.121212121212121 0.00714285714285712 0.45 0.0503636363636363 0.149
0.58 0.318181818181818 0.185714285714286 0.7 0.501454545454545 0.616
0.58 0.318181818181818 0.292857142857143 0.7 0.501454545454545 0.616
0.12 0.109375 0.442028985507246 0.45 0.1168125 0.219
0.58 0.333333333333333 0.5 0.65 0.506 0.601
0.14 0.121212121212121 0.0142857142857142 0 0.134363636363636 0.098
0.02 0.136363636363636 0.192857142857143 0.4 0.0549090909090908 0.134
0 0 0.121428571428571 0 0 0
0.12 0.136363636363636 0.25 0.4 0.124909090909091 0.204
0.14 0.136363636363636 0.253623188405797 0.4 0.138909090909091 0.218
0 0 0.235714285714286 0 0 0
0.125 0.136363636363636 0.25 0.4 0.128409090909091 0.2075
0.08 0.078125 0 0.1 0.0794375 0.086
0.0208333333333334 0.136363636363636 0.239130434782609 0.4 0.0554924242424242 0.134583333333333
0.2 0.212121212121212 0.257142857142857 0.5 0.203636363636364 0.29
0.02 0.136363636363636 0.235294117647059 0.4 0.0549090909090908 0.134
0.34 0.121212121212121 0.0785714285714286 0.15 0.274363636363636 0.283
0 0 0.00714285714285712 0 0 0
0.270833333333333 0.303030303030303 0.471014492753623 0 0.280492424242424 0.189583333333333
0.2 0.196969696969697 0.435714285714286 0.5 0.199090909090909 0.29
0.104166666666667 0.196969696969697 0.428571428571429 0.5 0.132007575757576 0.222916666666667
0.18 0.378787878787879 0 0.35 0.239636363636364 0.231
0.02 0.136363636363636 0.25 0.4 0.0549090909090908 0.134
0.08 0.0606060606060606 0.0428571428571428 0.1 0.0741818181818182 0.086
0 0 0 0 0 0
0.18 0.212121212121212 0.328571428571429 0.5 0.189636363636364 0.276
0.18 0.212121212121212 0.328571428571429 0.5 0.189636363636364 0.276
0.18 0.212121212121212 0.314285714285714 0.5 0.189636363636364 0.276
0.18 0.212121212121212 0.321428571428571 0.5 0.189636363636364 0.276
0.02 0.0909090909090909 0.0714285714285714 0.4 0.0412727272727273 0.134
0 0.0606060606060606 0.114285714285714 0.05 0.0181818181818182 0.015
0.1 0.151515151515151 0.307142857142857 0.45 0.115454545454545 0.205
0.08 0.106060606060606 0.26865671641791 0.15 0.0878181818181818 0.101
0 0.0606060606060606 0.0857142857142857 0.0555555555555556 0.0181818181818182 0.0166666666666667
0 0 0.0285714285714286 0 0 0
0.22 0.590909090909091 0.0434782608695652 0.85 0.331272727272727 0.409
0.04 0.0303030303030303 0.00714285714285712 0 0.0370909090909091 0.028
0.44 0.181818181818182 0.171428571428571 0.15 0.362545454545455 0.353
0.44 0.181818181818182 0.142857142857143 0.15 0.362545454545455 0.353
0.08 0.0454545454545454 0 0.15 0.0696363636363636 0.101
0 0 0 0 0 0
0.4 0.136363636363636 0.347826086956522 0.15 0.320909090909091 0.325
0.458333333333333 0.136363636363636 0.384057971014493 0.15 0.361742424242424 0.365833333333333
0.04 0 0.05 0 0.028 0.028
0 0 0.242857142857143 0 0 0
0.4 0.181818181818182 0.367647058823529 0.15 0.334545454545455 0.325
0.04 0 0.1 0 0.028 0.028
0 0.439393939393939 0.121428571428571 0.65 0.131818181818182 0.195
0.02 0 0.278571428571429 0 0.014 0.014
0.456521739130435 0.393939393939394 0.21969696969697 0.15 0.437747035573123 0.364565217391304
0.04 0 0.285714285714286 0 0.028 0.028
0.46 0.181818181818182 0.107142857142857 0.15 0.376545454545455 0.367
0.46 0.136363636363636 0.128571428571429 0.15 0.362909090909091 0.367
0.02 0.0454545454545454 0.318840579710145 0 0.0276363636363636 0.014
0.02 0 0 0 0.014 0.014
0.291666666666667 0.106060606060606 0.157142857142857 0 0.235984848484849 0.204166666666667
0.22 0.121212121212121 0 0.1 0.190363636363636 0.184
0.36 0.227272727272727 0.271428571428571 0.1 0.320181818181818 0.282
0 0 0 0 0 0
0.36 0.53030303030303 0.185714285714286 0.2 0.411090909090909 0.312
0.0208333333333334 0.0151515151515151 0.0149253731343284 0 0.0191287878787879 0.0145833333333334
0.04 0 0.114285714285714 0 0.028 0.028
0.16 0.378787878787879 0.340579710144927 0 0.225636363636364 0.112
0 0 0.00714285714285712 0 0 0
0.333333333333333 0.636363636363636 0.557142857142857 0.4 0.424242424242424 0.353333333333333
0 0 0.0714285714285714 0 0 0
0.0600000000000001 0 0.0928571428571429 0 0.0420000000000001 0.0420000000000001
0 0 0.0642857142857143 0 0 0
0.14 0.196969696969697 0.342857142857143 0.4 0.157090909090909 0.218
0.24 0.606060606060606 0.45 0.4 0.349818181818182 0.288
0.229166666666667 0.606060606060606 0.342857142857143 0.4 0.342234848484849 0.280416666666667
0.48 0.348484848484849 0.407142857142857 0.4 0.440545454545455 0.456
0.3 0.287878787878788 0.664285714285714 0.2 0.296363636363636 0.27
0.14 0.393939393939394 0 0 0.216181818181818 0.098
0.54 0.484848484848485 0.152173913043478 0.55 0.523454545454546 0.543
0.22 0.363636363636364 0.45 0.45 0.263090909090909 0.289
0.22 0.363636363636364 0.45 0.45 0.263090909090909 0.289
0.22 0.363636363636364 0.463768115942029 0.45 0.263090909090909 0.289
0.68 0.166666666666667 0.228571428571429 0.55 0.526 0.641
0.68 0.166666666666667 0.228571428571429 0.55 0.526 0.641
0.56 0.136363636363636 0.22463768115942 0.55 0.432909090909091 0.557
0.78 0.140625 0.642857142857143 0.3 0.5881875 0.636
0.04 0.0606060606060606 0.05 0 0.0461818181818182 0.028
0.04 0.439393939393939 0.00714285714285712 0.15 0.159818181818182 0.073
0.6 0.454545454545455 0.335714285714286 0.3 0.556363636363637 0.51
0.36 0 0.0642857142857143 0 0.252 0.252
0.02 0 0 0 0.014 0.014
0.5 0.121212121212121 0.171428571428571 0 0.386363636363636 0.35
0.18 0.106060606060606 0.0507246376811594 0 0.157818181818182 0.126
0.04 0.166666666666667 0.260869565217391 0 0.0780000000000001 0.028
0.0600000000000001 0.545454545454545 0.264285714285714 0.45 0.205636363636364 0.177
0 0 0.00714285714285712 0 0 0
0.16 0.106060606060606 0 0 0.143818181818182 0.112
0.16 0.121212121212121 0 0 0.148363636363636 0.112
0.44 0.757575757575758 0.405797101449275 0.45 0.535272727272727 0.443
0.16 0.121212121212121 0 0 0.148363636363636 0.112
0.04 0.0151515151515151 0.128571428571429 0 0.0325454545454545 0.028
0.478260869565217 0.203125 0.0597014925373134 0.15 0.395720108695652 0.379782608695652
0.24 0.666666666666667 0.257142857142857 0.6 0.368 0.348
0.08 0.0303030303030303 0.0214285714285715 0.1 0.0650909090909091 0.086
0.24 0.151515151515151 0.3 0.3 0.213454545454545 0.258
0.0208333333333334 0.0151515151515151 0.15 0 0.0191287878787879 0.0145833333333334
0.24 0.151515151515151 0.228571428571429 0.3 0.213454545454545 0.258
0.08 0.0303030303030303 0.0428571428571428 0.1 0.0650909090909091 0.086
0 0 0.0785714285714286 0 0 0
0 0 0.0785714285714286 0 0 0
0.48 0.166666666666667 0.285714285714286 0.1 0.386 0.366
0 0 0.0142857142857142 0 0 0
0.26 0.0151515151515151 0.207142857142857 0.1 0.186545454545455 0.212
0.24 0.151515151515151 0.207142857142857 0.3 0.213454545454545 0.258
0.48 0.181818181818182 0.347826086956522 0.1 0.390545454545455 0.366
0.25 0.151515151515151 0.207142857142857 0.3 0.220454545454545 0.265
0 0.287878787878788 0 0.1 0.0863636363636364 0.03
0.48 0.166666666666667 0.214285714285714 0.1 0.386 0.366
0.26 0.0161290322580645 0.357142857142857 0.1 0.186838709677419 0.212
0.645833333333333 0.545454545454545 0.402985074626866 0.357142857142857 0.615719696969697 0.55922619047619
0.208333333333333 0.151515151515151 0.442857142857143 0.5 0.191287878787878 0.295833333333333
0.04 0.303030303030303 0 0 0.118909090909091 0.028
0.62 0.545454545454545 0.4 0.35 0.597636363636364 0.539
0.0600000000000001 0.0454545454545454 0 0.1 0.0556363636363637 0.0720000000000001
0.12 0.257575757575758 0 0.05 0.161272727272727 0.099
0.04 0.303030303030303 0 0 0.118909090909091 0.028
0.38 0.318181818181818 0.414285714285714 0.7 0.361454545454545 0.476
0.568181818181818 0.545454545454545 0.4 0.35 0.561363636363636 0.502727272727273
0.04 0.303030303030303 0.0285714285714286 0 0.118909090909091 0.028
0.16 0 0.0579710144927537 0.3 0.112 0.202
0 0 0.214285714285714 0 0 0
0.26 0.409090909090909 0.492857142857143 0.05 0.304727272727273 0.197
0.2 0.363636363636364 0.0214285714285715 0.05 0.249090909090909 0.155
0 0 0.253623188405797 0 0 0
0.22 0.328125 0.152173913043478 0 0.2524375 0.154
0 0 0 0 0 0
0.18 0.0151515151515151 0.128571428571429 0 0.130545454545455 0.126
0.08 0.166666666666667 0 0.1 0.106 0.086
0 0 0.0214285714285715 0 0 0
0.1 0.0303030303030303 0.398550724637681 0 0.0790909090909091 0.07
0.1 0.0303030303030303 0.428571428571429 0 0.0790909090909091 0.07
0 0 0.107142857142857 0 0 0
0.1 0.0303030303030303 0.435714285714286 0 0.0790909090909091 0.07
0.104166666666667 0.0303030303030303 0.434782608695652 0 0.082007575757576 0.0729166666666669
0.1 0.0303030303030303 0.421428571428571 0 0.0790909090909091 0.07
0.434782608695652 0.0909090909090909 0.63768115942029 0.05 0.331620553359684 0.319347826086956
0.18 0.348484848484849 0.557971014492754 0 0.230545454545455 0.126
0 0 0 0 0 0
0.38 0.257575757575758 0.123188405797101 0.05 0.343272727272727 0.281
0.3125 0.3125 0.101449275362319 0.6 0.3125 0.39875
0.32 0.318181818181818 0.55 0.6 0.319454545454545 0.404
0.2 0.196969696969697 0.55 0.55 0.199090909090909 0.305
0.54 0.363636363636364 0.285714285714286 0.4 0.487090909090909 0.498
0.28 0.196969696969697 0.7 0.55 0.255090909090909 0.361
0.02 0 0.0785714285714286 0 0.014 0.014
0.18 0.121212121212121 0.314285714285714 0 0.162363636363636 0.126
0.18 0.287878787878788 0.178571428571429 0.6 0.212363636363636 0.306
0.32 0.575757575757576 0.507142857142857 0.45 0.396727272727273 0.359
0.14 0.484848484848485 0.121428571428571 0.85 0.243454545454545 0.353
0.34 0.318181818181818 0.135714285714286 0.7 0.333454545454545 0.448
0.32 0.545454545454545 0.335714285714286 0.35 0.387636363636363 0.329
0.0600000000000001 0.212121212121212 0.0857142857142857 0 0.105636363636364 0.0420000000000001
0 0 0.0214285714285715 0 0 0
0.3125 0.0757575757575758 0.278571428571429 0 0.241477272727273 0.21875
0.02 0.0151515151515151 0 0 0.0185454545454545 0.014
0.32 0.121212121212121 0.428571428571429 0 0.260363636363636 0.224
0.02 0.0151515151515151 0.00714285714285712 0 0.0185454545454545 0.014
0.04 0 0 0 0.028 0.028
0.02 0.0151515151515151 0 0 0.0185454545454545 0.014
0.02 0.0151515151515151 0.00714285714285712 0 0.0185454545454545 0.014
0.14 0.0151515151515151 0.242857142857143 0 0.102545454545455 0.098
0.02 0.0151515151515151 0.00714285714285712 0 0.0185454545454545 0.014
0.02 0.0151515151515151 0 0 0.0185454545454545 0.014
0.12 0 0.25 0 0.084 0.084
0 0 0.0785714285714286 0 0 0
0.16 0 0.25 0 0.112 0.112
0.12 0 0.25 0 0.084 0.084
0.02 0.0151515151515151 0 0 0.0185454545454545 0.014
0.12 0 0.242647058823529 0 0.084 0.084
0.02 0.0151515151515151 0 0 0.0185454545454545 0.014
0.1 0 0.242857142857143 0 0.07 0.07
0.12 0 0.25 0 0.084 0.084
0.104166666666667 0.0151515151515151 0.223880597014925 0 0.0774621212121214 0.0729166666666669
0.18 0.0151515151515151 0.25 0 0.130545454545455 0.126
0.16 0 0.231884057971015 0 0.112 0.112
0.04 0.318181818181818 0 0.25 0.123454545454545 0.103
0.130434782608696 0 0.223076923076923 0 0.0913043478260872 0.0913043478260872
0.12 0 0.242857142857143 0 0.084 0.084
0.04 0 0.00714285714285712 0 0.028 0.028
0.04 0.0303030303030303 0 0 0.0370909090909091 0.028
0.12 0 0.235714285714286 0 0.084 0.084
0.18 0.0151515151515151 0.235714285714286 0 0.130545454545455 0.126
0.12 0 0.235714285714286 0 0.084 0.084
0.12 0 0.235714285714286 0 0.084 0.084
0.12 0 0.235714285714286 0 0.084 0.084
0.108695652173913 0 0.239130434782609 0 0.0760869565217391 0.0760869565217391
0.04 0 0 0 0.028 0.028
0.12 0 0.235714285714286 0 0.084 0.084
0.12 0 0.235714285714286 0 0.084 0.084
0.12 0 0.235714285714286 0 0.084 0.084
0.12 0 0.22463768115942 0 0.084 0.084
0.08 0 0.235714285714286 0 0.056 0.056
0.12 0 0.235714285714286 0 0.084 0.084
0.14 0.0151515151515151 0.0785714285714286 0 0.102545454545455 0.098
0 0 0.221428571428571 0 0 0
0.12 0 0.00714285714285712 0 0.084 0.084
0.02 0.0151515151515151 0.164285714285714 0 0.0185454545454545 0.014
0.1 0.46969696969697 0.192857142857143 0.2 0.210909090909091 0.13
0.12 0 0.0714285714285714 0 0.084 0.084
0.16 0 0.328571428571429 0 0.112 0.112
0.36 0 0.25 0 0.252 0.252
0.04 0.121212121212121 0.00714285714285712 0 0.0643636363636363 0.028
0.36 0 0.257142857142857 0 0.252 0.252
0.28 0 0.407142857142857 0 0.196 0.196
0.36 0.272727272727273 0.757142857142857 0 0.333818181818182 0.252
0 0.234375 0.0928571428571429 0 0.0703125 0
0.5 0.621212121212121 0.357142857142857 0.5 0.536363636363636 0.5
0.0208333333333334 0.287878787878788 0.221428571428571 0.3 0.10094696969697 0.104583333333333
0.04 0.0909090909090909 0.0428571428571428 0 0.0552727272727273 0.028
0.38 0.272727272727273 0.457142857142857 0.4 0.347818181818182 0.386
0.08 0.242424242424242 0.321428571428571 0.15 0.128727272727273 0.101
0.32 0.242424242424242 0.464285714285714 0.15 0.296727272727273 0.269
0 0 0.0285714285714286 0 0 0
0.1 0.333333333333333 0.142857142857143 0.4 0.17 0.19
0.32 0.242424242424242 0.421428571428571 0.15 0.296727272727273 0.269
0.18 0.439393939393939 0.5 0.6 0.257818181818182 0.306
0.52 0.393939393939394 0.357142857142857 0.25 0.482181818181818 0.439
0.04 0.0151515151515151 0.0857142857142857 0 0.0325454545454545 0.028
0.18 0.0909090909090909 0.235714285714286 0.1 0.153272727272727 0.156
0.18 0.0909090909090909 0.264285714285714 0.1 0.153272727272727 0.156
0.4 0.0909090909090909 0.235714285714286 0.1 0.307272727272727 0.31
0.42 0.0909090909090909 0.264285714285714 0.1 0.321272727272727 0.324
0 0 0 0.15 0 0.045
0.4 0.0909090909090909 0.264285714285714 0.1 0.307272727272727 0.31
0.4 0.0909090909090909 0.264285714285714 0.1 0.307272727272727 0.31
0.5 0.348484848484849 0.407142857142857 0.4 0.454545454545455 0.47
0.64 0.3125 0.384057971014493 0.55 0.54175 0.613
0 0.181818181818182 0.0357142857142857 0 0.0545454545454546 0
0.22 0.0909090909090909 0.0857142857142857 0 0.181272727272727 0.154
0.28 0.681818181818182 0.0214285714285715 0.4 0.400545454545455 0.316
0.28 0.681818181818182 0.421428571428571 0.4 0.400545454545455 0.316
0 0 0.114285714285714 0 0 0
0.12 0.46969696969697 0.398550724637681 0.7 0.224909090909091 0.294
0 0 0.0142857142857142 0 0 0
0.1 0.363636363636364 0 0.7 0.179090909090909 0.28
0 0 0.107142857142857 0 0 0
0.4 0.363636363636364 0.0714285714285714 0.05 0.389090909090909 0.295
0.02 0 0.00714285714285712 0 0.014 0.014
0.4 0.439393939393939 0.3 0.05 0.411818181818182 0.295
0.5 0.439393939393939 0.578571428571429 0.05 0.481818181818182 0.365
0.52 0.424242424242424 0.5 0.15 0.491272727272727 0.409
0.395833333333333 0.421875 0.186567164179104 0.15 0.403645833333333 0.322083333333333
0.42 0.424242424242424 0.185714285714286 0.15 0.421272727272727 0.339
0 0 0 0 0 0
0.36 0.424242424242424 0.185714285714286 0.15 0.379272727272727 0.297
0.46 0.421875 0.507142857142857 0.15 0.4485625 0.367
0.36 0.424242424242424 0.181159420289855 0.15 0.379272727272727 0.297
0.46 0.424242424242424 0.442857142857143 0.15 0.449272727272727 0.367
0.3 0.0303030303030303 0.357142857142857 0 0.219090909090909 0.21
0.3 0.0303030303030303 0.338235294117647 0 0.219090909090909 0.21
0.1 0 0.00714285714285712 0 0.07 0.07
0.3 0.0303030303030303 0.357142857142857 0 0.219090909090909 0.21
0.12 0.0151515151515151 0.0285714285714286 0 0.0885454545454545 0.084
0.4 0.106060606060606 0.221428571428571 0 0.311818181818182 0.28
0.22 0.136363636363636 0.292857142857143 0 0.194909090909091 0.154
0.28 0.136363636363636 0.321428571428571 0 0.236909090909091 0.196
0.166666666666667 0.303030303030303 0.114285714285714 0.1 0.207575757575758 0.146666666666667
0.4 0.651515151515151 0.428571428571429 0.9 0.475454545454545 0.55
0.28 0.136363636363636 0.282608695652174 0 0.236909090909091 0.196
0 0 0 0 0 0
0 0 0 0 0 0
0.24 0.393939393939394 0.128571428571429 0.1 0.286181818181818 0.198
0.2 0.393939393939394 0 0.1 0.258181818181818 0.17
0.1 0 0.0357142857142857 0 0.07 0.07
0 0.227272727272727 0 0.6 0.0681818181818181 0.18
0.1 0 0.1 0 0.07 0.07
0.02 0.227272727272727 0.05 0 0.0821818181818181 0.014
0.02 0.227272727272727 0.0588235294117647 0 0.0821818181818181 0.014
0.02 0.409090909090909 0.321428571428571 0.6 0.136727272727273 0.194
0.02 0.393939393939394 0.357142857142857 0.555555555555556 0.132181818181818 0.180666666666667
0.02 0.409090909090909 0.35 0.6 0.136727272727273 0.194
0.48 0.545454545454545 0.0797101449275363 0.35 0.499636363636363 0.441
0.02 0.257575757575758 0.0362318840579711 0 0.0912727272727274 0.014
0.38 0.390625 0.335714285714286 0.1 0.3831875 0.296
0 0 0 0 0 0
0.26 0.59375 0.514285714285714 0.7 0.360125 0.392
0.22 0.590909090909091 0.378571428571429 0.65 0.331272727272727 0.349
0.44 0.393939393939394 0.342857142857143 0.1 0.426181818181818 0.338
0 0 0.0217391304347826 0 0 0
0 0 0.107142857142857 0 0 0
0.44 0.393939393939394 0.357142857142857 0.1 0.426181818181818 0.338
0.5 0.106060606060606 0.214285714285714 0.25 0.381818181818182 0.425
0 0 0.0357142857142857 0 0 0
0.52 0.333333333333333 0.326086956521739 0.25 0.464 0.439
0.52 0.333333333333333 0.58695652173913 0.25 0.464 0.439
0.52 0.333333333333333 0.45 0.25 0.464 0.439
0.46 0.424242424242424 0.464285714285714 0.1 0.449272727272727 0.352
0.52 0.333333333333333 0.464285714285714 0.2 0.464 0.424
0 0 0.0142857142857142 0 0 0
0.5 0.424242424242424 0.602941176470588 0.05 0.477272727272727 0.365
0.02 0 0.0214285714285715 0.05 0.014 0.029
0.02 0 0.0357142857142857 0.05 0.014 0.029
0.5 0.424242424242424 0.592857142857143 0.05 0.477272727272727 0.365
0.5 0.318181818181818 0.407142857142857 0.35 0.445454545454545 0.455
0.5 0.409090909090909 0.442857142857143 0 0.472727272727273 0.35
0.14 0 0 0 0.098 0.098
0 0 0.0642857142857143 0.05 0 0.015
0 0 0.15 0 0 0
0.44 0.681818181818182 0.492857142857143 0.4 0.512545454545455 0.428
0 0 0 0 0 0
0.347826086956522 0.681818181818182 0.364285714285714 0.4 0.44802371541502 0.363478260869565
0 0.0606060606060606 0 0 0.0181818181818182 0
0.22 0.590909090909091 0.00714285714285712 0.4 0.331272727272727 0.274
0.4 0.651515151515151 0.435714285714286 0.4 0.475454545454545 0.4
0.608695652173913 0.651515151515151 0.427536231884058 0.4 0.621541501976284 0.546086956521739
0.4 0.666666666666667 0.457142857142857 0.4 0.48 0.4
0.18 0 0 0 0.126 0.126
0.34 0.348484848484849 0.757142857142857 0.5 0.342545454545455 0.388
0.38 0.590909090909091 0.05 0.4 0.443272727272727 0.386
0.38 0.590909090909091 0.0869565217391305 0.4 0.443272727272727 0.386
0.28 0 0.05 0.1 0.196 0.226
0.36 0.590909090909091 0.0857142857142857 0.4 0.429272727272727 0.372
0.42 0.409090909090909 0.833333333333333 0.5 0.416727272727273 0.444
0.28 0.181818181818182 0.435714285714286 0.3 0.250545454545455 0.286
0.36 0.590909090909091 0.05 0.4 0.429272727272727 0.372
0.14 0 0.164285714285714 0 0.098 0.098
0.354166666666667 0.590909090909091 0.0507246376811594 0.4 0.425189393939394 0.367916666666667
0.36 0.590909090909091 0.05 0.4 0.429272727272727 0.372
0.24 0.181818181818182 0.314285714285714 0.25 0.222545454545455 0.243
0.2 0.0757575757575758 0.464285714285714 0.15 0.162727272727273 0.185
0.2 0.0757575757575758 0.557142857142857 0 0.162727272727273 0.14
0 0 0 0 0 0
0.56 0.636363636363636 0.157142857142857 0.4375 0.582909090909091 0.52325
0.26 0.242424242424242 0.221428571428571 0.35 0.254727272727273 0.287
0 0 0 0 0 0
0.2 0 0.142857142857143 0 0.14 0.14
0.18 0.0757575757575758 0.0955882352941176 0.25 0.148727272727273 0.201
0.46 0.848484848484849 0.0285714285714286 0.55 0.576545454545455 0.487
0.5 0.0454545454545454 0.214285714285714 0.45 0.363636363636364 0.485
0.32 0.28125 0.521428571428571 0.35 0.308375 0.329
0.04 0.181818181818182 0.471428571428571 0 0.0825454545454546 0.028
0.04 0.212121212121212 0.357142857142857 0 0.0916363636363636 0.028
0.28 0.0909090909090909 0.192857142857143 0 0.223272727272727 0.196
0.32 0.484848484848485 0.107142857142857 0.35 0.369454545454545 0.329
0.3 0.424242424242424 0.307142857142857 0.35 0.337272727272727 0.315
0 0 0.00714285714285712 0 0 0
0.16 0.5 0.0142857142857142 0.45 0.262 0.247
0.3 0.46969696969697 0.235714285714286 0.5 0.350909090909091 0.36
0.3 0.453125 0.35 0.5 0.3459375 0.36
0.3 0.46969696969697 0.333333333333333 0.5 0.350909090909091 0.36
0.1 0.0757575757575758 0.0857142857142857 0 0.0927272727272727 0.07
0 0 0.142857142857143 0 0 0
0 0 0.1 0 0 0
0.4 0.651515151515151 0.221428571428571 0.5 0.475454545454545 0.43
0 0 0.0942028985507246 0 0 0
0.28 0.272727272727273 0.157142857142857 0.5 0.277818181818182 0.346
0 0 0.0714285714285714 0 0 0
0.36 0.257575757575758 0.173913043478261 0.45 0.329272727272727 0.387
0.38 0.287878787878788 0.282608695652174 0.45 0.352363636363636 0.401
0.26 0.242424242424242 0.271428571428571 0.5 0.254727272727273 0.332
0.32 0.454545454545455 0.364285714285714 0.4 0.360363636363636 0.344
0.42 0.348484848484849 0.414285714285714 0.55 0.398545454545455 0.459
0.1 0.151515151515151 0.178571428571429 0 0.115454545454545 0.07
0.08 0.0757575757575758 0.3 0 0.0787272727272727 0.056
0 0 0.0571428571428572 0 0 0
0 0 0.121428571428571 0 0 0
0.44 0.106060606060606 0.828571428571429 0.15 0.339818181818182 0.353
0.2 0.0909090909090909 0.285714285714286 0.15 0.167272727272727 0.185
0.4 0.696969696969697 0.00714285714285712 0.8 0.489090909090909 0.52
0 0 0.189393939393939 0 0 0
0.28 0.196969696969697 0.164285714285714 0.05 0.255090909090909 0.211
0.14 0.0303030303030303 0.0142857142857142 0.05 0.107090909090909 0.113
0.125 0.212121212121212 0.101449275362319 0 0.151136363636364 0.0875
0.3 0.212121212121212 0.321428571428571 0 0.273636363636364 0.21
0.541666666666667 0.46969696969697 0.457142857142857 0 0.520075757575758 0.379166666666667
0 0 0.072463768115942 0 0 0
0.5 0.196969696969697 0.615942028985507 0 0.409090909090909 0.35
0.44 0.409090909090909 0.235294117647059 1 0.430727272727273 0.608
0.125 0 0 0 0.0875 0.0875
0.26 0.181818181818182 0.185714285714286 0 0.236545454545455 0.182
0.239130434782609 0 0.149253731343284 0 0.167391304347826 0.167391304347826
0.0600000000000001 0.424242424242424 0.0428571428571428 0 0.169272727272727 0.0420000000000001
0.270833333333333 0.181818181818182 0.261194029850746 0 0.244128787878788 0.189583333333333
0.14 0 0.0642857142857143 0 0.098 0.098
0.26 0.166666666666667 0.328571428571429 0 0.232 0.182
0.16 0 0.178571428571429 0 0.112 0.112
0.28 0.46875 0.292857142857143 0 0.336625 0.196
0 0.0151515151515151 0.00714285714285712 0 0.00454545454545453 0
0.3 0.439393939393939 0.414285714285714 0 0.341818181818182 0.21
0.32 0.560606060606061 0.271428571428571 1 0.392181818181818 0.524
0 0 0.1 0 0 0
0 0 0.1 0 0 0
0 0 0.0428571428571428 0 0 0
0.24 0 0.321428571428571 0 0.168 0.168
0.26 0.212121212121212 0.278571428571429 0 0.245636363636364 0.182
0 0 0.449275362318841 0 0 0
0.260869565217391 0.53030303030303 0.36231884057971 0.25 0.341699604743083 0.257608695652174
0.28 0.53030303030303 0.214285714285714 0.25 0.355090909090909 0.271
0.28 0.53030303030303 0.5 0.25 0.355090909090909 0.271
0 0 0.171428571428571 0 0 0
0.18 0 0.0214285714285715 0 0.126 0.126
0 0 0.142857142857143 0 0 0
0.24 0.560606060606061 0.45 0.25 0.336181818181818 0.243
0.270833333333333 0.651515151515151 0.628571428571429 0.25 0.385037878787878 0.264583333333333
0 0 0.0214285714285715 0 0 0
0.3 0.666666666666667 0.628571428571429 0.25 0.41 0.285
0 0 0.0214285714285715 0 0 0
0.3 0.636363636363636 0.628571428571429 0.25 0.400909090909091 0.285
0.04 0.0757575757575758 0.2 0 0.0507272727272727 0.028
0 0 0.0357142857142857 0 0 0
0.02 0 0.4 0 0.014 0.014
0.1 0.621212121212121 0.407142857142857 0.25 0.256363636363636 0.145
0.0600000000000001 0.621212121212121 0.242857142857143 0.25 0.228363636363636 0.117
0 0 0.0714285714285714 0 0 0
0 0 0.00714285714285712 0 0 0
0 0 0.0714285714285714 0 0 0
0 0 0.125 0 0 0
0 0 0.0714285714285714 0 0 0
0 0 0 0 0 0
0.04 0.166666666666667 0.121428571428571 0 0.0780000000000001 0.028
0.04 0.166666666666667 0.121428571428571 0 0.0780000000000001 0.028
0.16 0.606060606060606 0.292857142857143 0.25 0.293818181818182 0.187
0.16 0.590909090909091 0.414285714285714 0.25 0.289272727272727 0.187
0.04 0.166666666666667 0.0357142857142857 0 0.0780000000000001 0.028
0.2 0.772727272727273 0.55 0.25 0.371818181818182 0.215
0.16 0.606060606060606 0.407142857142857 0.25 0.293818181818182 0.187
0 0.0757575757575758 0.0857142857142857 0 0.0227272727272727 0
0.22 0.727272727272727 0.564285714285714 0.35 0.372181818181818 0.259
0.2 0.575757575757576 0.785714285714286 0.35 0.312727272727273 0.245
0 0 0.0928571428571429 0 0 0
0 0 0.0714285714285714 0 0 0
0.2 0.560606060606061 0.421428571428571 0.35 0.308181818181818 0.245
0 0 0.114285714285714 0 0 0
0.18 0.560606060606061 0 0.35 0.294181818181818 0.231
0 0 0.1 0 0 0
0.54 0.181818181818182 0.135714285714286 0.65 0.432545454545455 0.573
0 0 0.121428571428571 0 0 0
0 0 0.0928571428571429 0 0 0
0 0 0.0857142857142857 0 0 0
0.38 0.34375 0.228571428571429 0.2 0.369125 0.326
0.54 0.348484848484849 0.507142857142857 0.2 0.482545454545455 0.438
0.4 0.348484848484849 0.221428571428571 0.2 0.384545454545455 0.34
0 0.0303030303030303 0.0642857142857143 0 0.00909090909090909 0
0 0.0454545454545454 0.25 0 0.0136363636363636 0
0 0.303030303030303 0.0142857142857142 0.3 0.0909090909090909 0.09
0.12 0 0 0 0.084 0.084
0.38 0.348484848484849 0.107142857142857 0.2 0.370545454545455 0.326
0.541666666666667 0.378787878787879 0.340579710144927 0.45 0.492803030303031 0.514166666666667
0.56 0.424242424242424 0.5 0.45 0.519272727272727 0.527
0.18 0.0151515151515151 0.5 0.25 0.130545454545455 0.201
0.5 0.424242424242424 0.5 0.45 0.477272727272727 0.485
0 0 0.0285714285714286 0 0 0
0.4 0.424242424242424 0.585714285714286 0.4 0.407272727272727 0.4
0.3 0.212121212121212 0.835714285714286 0.25 0.273636363636364 0.285
0.3 0.212121212121212 0.835714285714286 0.25 0.273636363636364 0.285
0.12 0 0.257142857142857 0 0.084 0.084
0.46 0.34375 0.140625 0.65 0.425125 0.517
0.12 0 0.25 0 0.084 0.084
0.38 0.303030303030303 0.257142857142857 0.35 0.356909090909091 0.371
0.0600000000000001 0 0.0428571428571428 0.25 0.0420000000000001 0.117
0.32 0.333333333333333 0.214285714285714 0 0.324 0.224
0.3 0.333333333333333 0.0357142857142857 0 0.31 0.21
0 0.0606060606060606 0 0 0.0181818181818182 0
0.34 0.742424242424242 0.292857142857143 0.75 0.460727272727273 0.463
0 0.378787878787879 0.121428571428571 0.15 0.113636363636364 0.045
0.326086956521739 0.196969696969697 0.108333333333333 0.45 0.287351778656126 0.363260869565217
0.104166666666667 0.546875 0.350746268656716 0.2 0.236979166666667 0.132916666666667
0 0 0.1 0 0 0
0.5 0.318181818181818 0.492857142857143 0.05 0.445454545454545 0.365
0.5 0.318181818181818 0.41304347826087 0.05 0.445454545454545 0.365
0.5 0.151515151515151 0.235714285714286 0.25 0.395454545454545 0.425
0 0.0303030303030303 0 0.15 0.00909090909090909 0.045
0.32 0.303030303030303 0.392857142857143 0.15 0.314909090909091 0.269
0.18 0.0454545454545454 0.0928571428571429 0 0.139636363636364 0.126
0 0.106060606060606 0.378571428571429 0.15 0.0318181818181818 0.045
0.125 0 0 0 0.0875 0.0875
0.48 0.212121212121212 0.2 0.7 0.399636363636364 0.546
0.54 0.348484848484849 0.278571428571429 0.65 0.482545454545455 0.573
0.46 0.651515151515151 0.108695652173913 0.35 0.517454545454545 0.427
0 0.0757575757575758 0.557142857142857 0.15 0.0227272727272727 0.045
0 0 0.242857142857143 0 0 0
0.6 0.257575757575758 0.235714285714286 0.45 0.497272727272727 0.555
0.28 0.196969696969697 0.0928571428571429 0 0.255090909090909 0.196
0 0 0.0571428571428572 0 0 0
0.28 0.0151515151515151 0 0 0.200545454545455 0.196
0 0 0.0571428571428572 0 0 0
0.5 0.575757575757576 0.1 0.35 0.522727272727273 0.455
0.26 0.560606060606061 0.442857142857143 0.4 0.350181818181818 0.302
0 0.0757575757575758 0 0 0.0227272727272727 0
0.26 0.1875 0.285714285714286 0 0.23825 0.182
0.18 0.212121212121212 0.0642857142857143 0.6 0.189636363636364 0.306
0.12 0 0.214285714285714 0.15 0.084 0.129
0.12 0.46969696969697 0.135714285714286 0.25 0.224909090909091 0.159
0.28 0.03125 0.166666666666667 0 0.205375 0.196
0.458333333333333 0.390625 0.227941176470588 0.6 0.438020833333333 0.500833333333333
0.2 0.272727272727273 0.314285714285714 0.65 0.221818181818182 0.335
0 0.0757575757575758 0.00714285714285712 0 0.0227272727272727 0
0.18 0.265625 0.0714285714285714 0.65 0.2056875 0.321
0.26 0.0454545454545454 0.185714285714286 0 0.195636363636364 0.182
0.3 0.272727272727273 0.298507462686567 0.8 0.291818181818182 0.45
0.375 0.0454545454545454 0.671428571428571 0.15 0.276136363636364 0.3075
0.24 0.287878787878788 0.417910447761194 0.65 0.254363636363636 0.363
0 0 0.0785714285714286 0 0 0
0.34 0.257575757575758 0.878571428571429 0.8 0.315272727272727 0.478
0 0.0606060606060606 0.1 0 0.0181818181818182 0
0.32 0.0454545454545454 0.0428571428571428 0 0.237636363636364 0.224
0.24 0.181818181818182 0.311594202898551 0.8 0.222545454545455 0.408
0 0.348484848484849 0 0.2 0.104545454545455 0.06
0.44 0.712121212121212 0.235714285714286 0.35 0.521636363636364 0.413
0.32 0.0606060606060606 0.3 0 0.242181818181818 0.224
0.3 0.0757575757575758 0.307142857142857 0 0.232727272727273 0.21
0.28 0.0454545454545454 0.307142857142857 0 0.209636363636364 0.196
0.28 0.0454545454545454 0.307142857142857 0 0.209636363636364 0.196
0.28 0.0454545454545454 0.307142857142857 0 0.209636363636364 0.196
0.04 0 0 0 0.028 0.028
0.26 0.227272727272727 0.335714285714286 0.65 0.250181818181818 0.377
0 0 0.0785714285714286 0 0 0
0.26 0.227272727272727 0.63768115942029 0.65 0.250181818181818 0.377
0 0 0.164285714285714 0 0 0
0 0.0151515151515151 0 0 0.00454545454545453 0
0.44 0.765625 0.185714285714286 0.25 0.5376875 0.383
0.0600000000000001 0.227272727272727 0.152173913043478 0.05 0.110181818181818 0.0570000000000001
0 0.0151515151515151 0.121428571428571 0.55 0.00454545454545453 0.165
0.08 0.227272727272727 0.157142857142857 0.0555555555555556 0.124181818181818 0.0726666666666667
0 0 0.314285714285714 0 0 0
0 0.0151515151515151 0.159420289855073 0.55 0.00454545454545453 0.165
0 0.0151515151515151 0.157142857142857 0.55 0.00454545454545453 0.165
0 0 0 0 0 0
0.56 0.287878787878788 0.721428571428571 0.2 0.478363636363636 0.452
0.44 0.712121212121212 0.0714285714285714 0.25 0.521636363636364 0.383
0.08 0.242424242424242 0.207142857142857 0.05 0.128727272727273 0.071
0.48 0.0303030303030303 0.195652173913043 0.15 0.345090909090909 0.381
0.42 0.712121212121212 0.0214285714285715 0.1 0.507636363636364 0.324
0 0 0.311594202898551 0 0 0
0 0.0151515151515151 0.125 0.4 0.00454545454545453 0.12
0.02 0 0.00714285714285712 0.15 0.014 0.059
0.04 0.272727272727273 0.607142857142857 0.6 0.109818181818182 0.208
0.04 0.257575757575758 0.15 0.6 0.105272727272727 0.208
0.0600000000000001 0.272727272727273 0.231884057971015 0.5 0.123818181818182 0.192
0.38 0.696969696969697 0.0142857142857142 0.1 0.475090909090909 0.296
0.08 0 0 0 0.056 0.056
0.08 0.242424242424242 0.671428571428571 0.7 0.128727272727273 0.266
0.0600000000000001 0.242424242424242 0.671428571428571 0.7 0.114727272727273 0.252
0.42 0.0303030303030303 0.357142857142857 0.2 0.303090909090909 0.354
0 0.257575757575758 0.114285714285714 0.1 0.0772727272727274 0.03
0.16 0.272727272727273 0.707142857142857 0.1 0.193818181818182 0.142
0 0 0.192857142857143 0 0 0
0.0217391304347826 0 0.0428571428571428 0.15 0.0152173913043478 0.0602173913043478
0 0.287878787878788 0.0642857142857143 0.1 0.0863636363636364 0.03
0.04 0 0.05 0.15 0.028 0.073
0 0.287878787878788 0.25 0.1 0.0863636363636364 0.03
0 0.287878787878788 0.25 0.1 0.0863636363636364 0.03
0.0600000000000001 0 0.072463768115942 0 0.0420000000000001 0.0420000000000001
0.0600000000000001 0 0.0714285714285714 0 0.0420000000000001 0.0420000000000001
0.02 0.303030303030303 0.228571428571429 0.25 0.104909090909091 0.089
0.0600000000000001 0 0.1 0 0.0420000000000001 0.0420000000000001
0.02 0.303030303030303 0.278571428571429 0.25 0.104909090909091 0.089
0.34 0.681818181818182 0.585714285714286 0.3 0.442545454545455 0.328
0 0 0.05 0 0 0
0 0 0.05 0 0 0
0 0 0.0367647058823529 0 0 0
0.42 0.272727272727273 0.278571428571429 0.1 0.375818181818182 0.324
0.291666666666667 0.359375 0.135714285714286 0.05 0.311979166666667 0.219166666666667
0 0 0.0214285714285715 0 0 0
0.46 0.393939393939394 0.435714285714286 0.35 0.440181818181818 0.427
0 0 0.0220588235294118 0 0 0
0.22 0.212121212121212 0.121428571428571 0.4 0.217636363636364 0.274
0.38 0.272727272727273 0.335714285714286 0.35 0.347818181818182 0.371
0.08 0.0151515151515151 0 0 0.0605454545454545 0.056
0.0600000000000001 0 0 0 0.0420000000000001 0.0420000000000001
0.0416666666666666 0.0151515151515151 0.0785714285714286 0 0.0337121212121212 0.0291666666666666
0.0600000000000001 0 0.114285714285714 0 0.0420000000000001 0.0420000000000001
0 0 0.0214285714285715 0 0 0
0.04 0 0.0857142857142857 0.05 0.028 0.043
0.16 0.136363636363636 0.214285714285714 0.25 0.152909090909091 0.187
0 0 0.0642857142857143 0 0 0
0 0 0.0357142857142857 0 0 0
0 0.136363636363636 0 0 0.0409090909090908 0
0.125 0.296875 0.333333333333333 0.75 0.1765625 0.3125
0.16 0.272727272727273 0.326086956521739 0.75 0.193818181818182 0.337
0.12 0.136363636363636 0.285714285714286 0 0.124909090909091 0.084
0 0.136363636363636 0.05 0.7 0.0409090909090908 0.21
0 0 0.128571428571429 0 0 0
0.46 0.333333333333333 0.428571428571429 0.2 0.422 0.382
0.02 0.151515151515151 0.0714285714285714 0.45 0.0594545454545453 0.149
0.12 0.151515151515151 0.0714285714285714 0.45 0.129454545454545 0.219
0.0833333333333334 0.0151515151515151 0.0234375 0 0.0628787878787879 0.0583333333333334
0.12 0.151515151515151 0.0714285714285714 0.45 0.129454545454545 0.219
0.12 0.151515151515151 0.0735294117647058 0.45 0.129454545454545 0.219
0 0 0 0 0 0
0.12 0.196969696969697 0.45 0.45 0.143090909090909 0.219
0.2 0.151515151515151 0.0714285714285714 0.45 0.185454545454545 0.275
0 0 0 0 0 0
0 0.136363636363636 0 0 0.0409090909090908 0
0.208333333333333 0.151515151515151 0.0857142857142857 0.45 0.191287878787878 0.280833333333333
0.2 0.151515151515151 0.121428571428571 0.45 0.185454545454545 0.275
0.02 0.0303030303030303 0.0785714285714286 0 0.0230909090909091 0.014
0.02 0 0.05 0 0.014 0.014
0.04 0.151515151515151 0.15 0.7 0.0734545454545453 0.238
0.5 0.272727272727273 0.521428571428571 0.2 0.431818181818182 0.41
0.02 0.181818181818182 0.142857142857143 0.5 0.0685454545454546 0.164
0.38 0.546875 0.328571428571429 0.3 0.4300625 0.356
0.1 0 0.00714285714285712 0 0.07 0.07
0.0833333333333334 0 0.00714285714285712 0.05 0.0583333333333334 0.0733333333333334
0.44 0.363636363636364 0.264285714285714 0.05 0.417090909090909 0.323
0.42 0.666666666666667 0.371428571428571 0.8 0.494 0.534
0 0 0.00714285714285712 0 0 0
0.42 0.681818181818182 0.358208955223881 0.8 0.498545454545455 0.534
0.395833333333333 0.671875 0.357142857142857 0.8 0.478645833333333 0.517083333333333
0.42 0.272727272727273 0.442857142857143 0.2 0.375818181818182 0.354
0 0.318181818181818 0.22463768115942 0.75 0.0954545454545454 0.225
0.14 0.363636363636364 0.264285714285714 0.75 0.207090909090909 0.323
0.02 0 0.0942028985507246 0 0.014 0.014
0.4375 0.242424242424242 0.427536231884058 0.2 0.378977272727273 0.36625
0.46 0.272727272727273 0.442857142857143 0.2 0.403818181818182 0.382
0.1 0 0 0 0.07 0.07
0.12 0.0606060606060606 0.121428571428571 0 0.102181818181818 0.084
0.46 0.242424242424242 0.435714285714286 0.2 0.394727272727273 0.382
0.4 0.378787878787879 0.0642857142857143 0.05 0.393636363636364 0.295
0.46 0.257575757575758 0.421428571428571 0.2 0.399272727272727 0.382
0.42 0.363636363636364 0.2 0.05 0.403090909090909 0.309
0.08 0 0.0428571428571428 0 0.056 0.056
0 0 0.0714285714285714 0 0 0
0.64 0.393939393939394 0.178571428571429 0.1 0.566181818181818 0.478
0.3 0.136363636363636 0 0 0.250909090909091 0.21
0.38 0.393939393939394 0.0642857142857143 0.05 0.384181818181818 0.281
0.26 0 0.192857142857143 0 0.182 0.182
0 0.196969696969697 0 0 0.0590909090909091 0
0 0 0.0857142857142857 0 0 0
0.24 0.166666666666667 0.307142857142857 0.1 0.218 0.198
0.28 0.0606060606060606 0.492857142857143 0.3 0.214181818181818 0.286
0.24 0 0.0214285714285715 0 0.168 0.168
0.16 0.03125 0.121428571428571 0 0.121375 0.112
0.36 0.53030303030303 0.0785714285714286 0.05 0.411090909090909 0.267
0.1 0.227272727272727 0.0214285714285715 0.05 0.138181818181818 0.085
0.36 0.03125 0.2 0.25 0.261375 0.327
0.36 0.5 0.0642857142857143 0.05 0.402 0.267
0 0.196969696969697 0.357142857142857 0.65 0.0590909090909091 0.195
0.5 0.0606060606060606 0.264285714285714 0.25 0.368181818181818 0.425
0.38 0.515151515151515 0.0642857142857143 0.05 0.420545454545454 0.281
0.38 0.515151515151515 0.0642857142857143 0.05 0.420545454545454 0.281
0.5 0.0454545454545454 0.278571428571429 0.25 0.363636363636364 0.425
0.5 0.0454545454545454 0.264285714285714 0.25 0.363636363636364 0.425
0.34 0.439393939393939 0.0285714285714286 0.05 0.369818181818182 0.253
0.08 0.21875 0.421428571428571 0.05 0.121625 0.071
0.04 0.078125 0.0214285714285715 0 0.0514375 0.028
0.1 0.242424242424242 0.528985507246377 0.05 0.142727272727273 0.085
0.02 0 0 0 0.014 0.014
0.0600000000000001 0.212121212121212 0.0285714285714286 0.65 0.105636363636364 0.237
0.38 0.666666666666667 0.185714285714286 0.65 0.466 0.461
0.0600000000000001 0.272727272727273 0.0942028985507246 0.05 0.123818181818182 0.0570000000000001
0.1 0.272727272727273 0.442857142857143 0.05 0.151818181818182 0.085
0.1 0.272727272727273 0.405797101449275 0.05 0.151818181818182 0.085
0.1 0.287878787878788 0.594202898550725 0.05 0.156363636363636 0.085
0.38 0.46969696969697 0.0357142857142857 0.05 0.406909090909091 0.281
0.48 0.742424242424242 0.578571428571429 0.1 0.558727272727273 0.366
0.48 0.742424242424242 0.578571428571429 0.1 0.558727272727273 0.366
0.44 0.727272727272727 0.0642857142857143 0.1 0.526181818181818 0.338
0.5 0.787878787878788 0.585714285714286 0.1 0.586363636363636 0.38
0.04 0.136363636363636 0.0357142857142857 0.65 0.0689090909090908 0.223
0.52 0.734375 0.144927536231884 0.05 0.5843125 0.379
0.48 0.242424242424242 0.358208955223881 0.95 0.408727272727273 0.621
0.52 0.742424242424242 0.15 0.05 0.586727272727273 0.379
0.479166666666667 0.742424242424242 0.15 0.05 0.558143939393939 0.350416666666667
0 0.106060606060606 0 0 0.0318181818181818 0
0.44 0.166666666666667 0.210144927536232 0.35 0.358 0.413
0.04 0.181818181818182 0.65 0.65 0.0825454545454546 0.223
0 0 0 0 0 0
0.52 0.651515151515151 0.128571428571429 0.05 0.559454545454545 0.379
0.416666666666667 0.166666666666667 0.214285714285714 0.35 0.341666666666667 0.396666666666667
0.44 0.166666666666667 0.235714285714286 0.388888888888889 0.358 0.424666666666667
0.44 0.166666666666667 0.227272727272727 0.35 0.358 0.413
0.0600000000000001 0.181818181818182 0.657142857142857 0.6 0.0965454545454547 0.222
0.42 0.166666666666667 0.214285714285714 0.35 0.344 0.399
0.26 0.0454545454545454 0.121428571428571 0 0.195636363636364 0.182
0.0833333333333334 0 0.0144927536231884 0 0.0583333333333334 0.0583333333333334
0.04 0 0.121428571428571 0 0.028 0.028
0 0 0.0642857142857143 0 0 0
0.14 0.0151515151515151 0.0142857142857142 0 0.102545454545455 0.098
0.44 0.46969696969697 0.173913043478261 0.3 0.448909090909091 0.398
0.0600000000000001 0.151515151515151 0.121428571428571 0.1 0.0874545454545454 0.0720000000000001
0.0600000000000001 0.0303030303030303 0 0 0.0510909090909092 0.0420000000000001
0.18 0.196969696969697 0.347826086956522 0 0.185090909090909 0.126
0.38 0.363636363636364 0.614285714285714 0.3 0.375090909090909 0.356
0 0 0.0147058823529411 0 0 0
0.32 0.212121212121212 0.2 0.15 0.287636363636364 0.269
0 0 0.0357142857142857 0 0 0
0.16 0.0454545454545454 0.0285714285714286 0.05 0.125636363636364 0.127
0.41304347826087 0.378787878787879 0.628571428571429 0.3 0.402766798418973 0.379130434782609
0.38 0.378787878787879 0.630434782608696 0.3 0.379636363636364 0.356
0.0600000000000001 0 0 0.05 0.0420000000000001 0.0570000000000001
0.38 0.378787878787879 0.628571428571429 0.3 0.379636363636364 0.356
0 0 0.164285714285714 0 0 0
0.38 0.378787878787879 0.628571428571429 0.3 0.379636363636364 0.356
0.16 0.181818181818182 0.05 0.35 0.166545454545455 0.217
0.3125 0.0454545454545454 0.128571428571429 0 0.232386363636364 0.21875
0.22 0.129032258064516 0.146153846153846 0 0.192709677419355 0.154
0 0.0303030303030303 0 0 0.00909090909090909 0
0.4 0.151515151515151 0.528571428571429 0.3 0.325454545454545 0.37
0.12 0.0151515151515151 0.442857142857143 0 0.0885454545454545 0.084
0.0625 0.0606060606060606 0 0 0.0619318181818182 0.04375
0 0 0.0428571428571428 0 0 0
0.1 0.0606060606060606 0 0 0.0881818181818182 0.07
0.22 0.136363636363636 0.142857142857143 0 0.194909090909091 0.154
0.5 0.272727272727273 0.2 0.3 0.431818181818182 0.44
0.32 0.560606060606061 0.278571428571429 0.55 0.392181818181818 0.389
0.08 0 0.121428571428571 0 0.056 0.056
0 0 0.0714285714285714 0 0 0
0.28 0.136363636363636 0.0642857142857143 0.3 0.236909090909091 0.286
0.28 0.121212121212121 0.0571428571428572 0.3 0.232363636363636 0.286
0 0 0.0652173913043478 0 0 0
0.2 0.121212121212121 0.0571428571428572 0.3 0.176363636363636 0.23
0.24 0.0757575757575758 0.58695652173913 0.15 0.190727272727273 0.213
0.38 0.65625 0.178571428571429 0.55 0.462875 0.431
0.02 0.0606060606060606 0.135714285714286 0.15 0.0321818181818182 0.059
0.38 0.651515151515151 0.178571428571429 0.55 0.461454545454545 0.431
0.38 0.651515151515151 0.220588235294118 0.55 0.461454545454545 0.431
0.18 0.151515151515151 0.157142857142857 0 0.171454545454545 0.126
0.0600000000000001 0 0.119402985074627 0 0.0420000000000001 0.0420000000000001
0.2 0.121212121212121 0.0579710144927537 0.3 0.176363636363636 0.23
0.0600000000000001 0 0.107142857142857 0 0.0420000000000001 0.0420000000000001
0.42 0.227272727272727 0.735714285714286 0.15 0.362181818181818 0.339
0.42 0.21875 0.72463768115942 0.15 0.359625 0.339
0.0600000000000001 0.0757575757575758 0.0214285714285715 0 0.0647272727272728 0.0420000000000001
0.12 0 0.192857142857143 0 0.084 0.084
0.32 0.651515151515151 0.0785714285714286 0.5 0.419454545454545 0.374
0.32 0.46969696969697 0.00714285714285712 0.4 0.364909090909091 0.344
0.32 0.212121212121212 0.585714285714286 0.15 0.287636363636364 0.269
0.34 0.166666666666667 0.434782608695652 0.45 0.288 0.373
0.32 0.484848484848485 0.00714285714285712 0.4 0.369454545454545 0.344
0.34 0.166666666666667 0.45 0.45 0.288 0.373
0.34 0.166666666666667 0.45 0.45 0.288 0.373
0.32 0.484848484848485 0.00714285714285712 0.4 0.369454545454545 0.344
0.479166666666667 0.363636363636364 0.242857142857143 0.45 0.444507575757576 0.470416666666667
0.2 0.09375 0.0571428571428572 0 0.168125 0.14
0.4 0.666666666666667 0.4 0.3 0.48 0.37
0.22 0.306451612903226 0.0579710144927537 0 0.245935483870968 0.154
0.42 0.212121212121212 0.45 0.7 0.357636363636364 0.504
0.4 0.212121212121212 0.592857142857143 0.7 0.343636363636364 0.49
0.2 0.106060606060606 0.0571428571428572 0 0.171818181818182 0.14
0.35 0.661290322580645 0.343283582089552 0.3 0.443387096774193 0.335
0.229166666666667 0.109375 0.0571428571428572 0 0.193229166666667 0.160416666666667
0.4 0.666666666666667 0.321428571428571 0.3 0.48 0.37
0.0600000000000001 0 0.0144927536231884 0 0.0420000000000001 0.0420000000000001
0.4 0.696969696969697 0.1 0.4 0.489090909090909 0.4
0.2 0.242424242424242 0.207142857142857 0.05 0.212727272727273 0.155
0.347826086956522 0.671875 0.178571428571429 0.3 0.445040760869565 0.333478260869565
0.44 0.212121212121212 0.542857142857143 0.55 0.371636363636364 0.473
0.38 0.666666666666667 0.25 0.3 0.466 0.356
0.4375 0.0909090909090909 0.421428571428571 0.55 0.333522727272727 0.47125
0 0 0.0857142857142857 0 0 0
0.4 0.666666666666667 0.328571428571429 0.3 0.48 0.37
0.1 0 0.0642857142857143 0 0.07 0.07
0.1 0 0.00714285714285712 0 0.07 0.07
0 0 0.15 0 0 0
0.34 0.121212121212121 0.15 0.55 0.274363636363636 0.403
0.3 0.136363636363636 0.22463768115942 0.55 0.250909090909091 0.375
0.3 0.106060606060606 0.214285714285714 0.3 0.241818181818182 0.3
0.375 0.242424242424242 0.192857142857143 0.15 0.335227272727273 0.3075
0.375 0.333333333333333 0.507142857142857 0.15 0.3625 0.3075
0.0600000000000001 0 0.0214285714285715 0 0.0420000000000001 0.0420000000000001
0 0 0.135714285714286 0 0 0
0.32 0.53030303030303 0.342857142857143 0.3 0.383090909090909 0.314
0.38 0.242424242424242 0.522058823529412 0.15 0.338727272727273 0.311
0.32 0.53030303030303 0.342857142857143 0.3 0.383090909090909 0.314
0.24 0.106060606060606 0.05 0.3 0.199818181818182 0.258
0 0 0.0928571428571429 0 0 0
0.32 0.533333333333333 0.278571428571429 0.3 0.384 0.314
0.32 0.515625 0.342857142857143 0.3 0.3786875 0.314
0.32 0.53030303030303 0.360294117647059 0.3 0.383090909090909 0.314
0.32 0.515151515151515 0.357142857142857 0.3 0.378545454545455 0.314
0.32 0.53030303030303 0.285714285714286 0.3 0.383090909090909 0.314
0.32 0.53030303030303 0.342857142857143 0.3 0.383090909090909 0.314
0.28 0.227272727272727 0.564285714285714 0 0.264181818181818 0.196
0.28 0.227272727272727 0.507142857142857 0 0.264181818181818 0.196
0.28 0.227272727272727 0.514285714285714 0 0.264181818181818 0.196
0.32 0.136363636363636 0.13768115942029 0.55 0.264909090909091 0.389
0.14 0.621212121212121 0.335714285714286 0.15 0.284363636363636 0.143
0 0.0909090909090909 0.253623188405797 0 0.0272727272727273 0
0.16 0.0909090909090909 0.292857142857143 0 0.139272727272727 0.112
0.52 0.227272727272727 0.0579710144927537 0.3 0.432181818181818 0.454
0.16 0 0.1 0 0.112 0.112
0.16 0.0909090909090909 0.235714285714286 0 0.139272727272727 0.112
0.217391304347826 0.515151515151515 0.382352941176471 0 0.306719367588933 0.152173913043478
0.08 0.106060606060606 0 0.15 0.0878181818181818 0.101
0.16 0.109375 0.357142857142857 0 0.1448125 0.112
0.32 0.166666666666667 0.142857142857143 0 0.274 0.224
0 0 0 0 0 0
0.04 0.0757575757575758 0.114285714285714 0.15 0.0507272727272727 0.073
0.0416666666666666 0.0757575757575758 0.264705882352941 0.15 0.0518939393939394 0.0741666666666666
0.18 0.53030303030303 0.242857142857143 0 0.285090909090909 0.126
0.16 0.136363636363636 0.0928571428571429 0.55 0.152909090909091 0.277
0.04 0.0757575757575758 0.178571428571429 0.15 0.0507272727272727 0.073
0.04 0.0757575757575758 0.25 0.15 0.0507272727272727 0.073
0.04 0.0757575757575758 0.178571428571429 0.15 0.0507272727272727 0.073
0.04 0.0757575757575758 0.176470588235294 0.15 0.0507272727272727 0.073
0.208333333333333 0.545454545454545 0.398550724637681 0.55 0.309469696969697 0.310833333333333
0.34 0.171875 0.0357142857142857 0 0.2895625 0.238
0.16 0.106060606060606 0.0434782608695652 0 0.143818181818182 0.112
0.2 0.53030303030303 0.128571428571429 0.55 0.299090909090909 0.305
0.3 0.196969696969697 0.321428571428571 0.45 0.269090909090909 0.345
0.2 0.53030303030303 0.207142857142857 0.55 0.299090909090909 0.305
0.28 0.136363636363636 0.171428571428571 0.4 0.236909090909091 0.316
0.34 0.166666666666667 0.0147058823529411 0 0.288 0.238
0.46 0.303030303030303 0.371428571428571 0.45 0.412909090909091 0.457
0.16 0.106060606060606 0.2 0 0.143818181818182 0.112
0.48 0.318181818181818 0.635714285714286 0.444444444444444 0.431454545454545 0.469333333333333
0.36 0.666666666666667 0.253623188405797 0.95 0.452 0.537
0.38 0.712121212121212 0.376811594202899 0.6 0.479636363636364 0.446
0.34 0.151515151515151 0.0285714285714286 0 0.283454545454545 0.238
0.28 0.53030303030303 0.235714285714286 0.5 0.355090909090909 0.346
0.38 0.196969696969697 0.2 0.05 0.325090909090909 0.281
0.42 0.212121212121212 0.25 0.05 0.357636363636364 0.309
0 0 0.294117647058823 0 0 0
0.1 0 0 0 0.07 0.07
0.48 0.318181818181818 0.478571428571429 0.8 0.431454545454545 0.576
0.38 0.454545454545455 0.464285714285714 0.0555555555555556 0.402363636363636 0.282666666666667
0.14 0.0606060606060606 0 0.05 0.116181818181818 0.113
0.54 0.0151515151515151 0.192857142857143 0 0.382545454545455 0.378
0.1 0.272727272727273 0.164285714285714 0.8 0.151818181818182 0.31
0.34 0.712121212121212 0.528571428571429 0.85 0.451636363636364 0.493
0.0600000000000001 0 0 0 0.0420000000000001 0.0420000000000001
0.34 0.712121212121212 0.528571428571429 0.85 0.451636363636364 0.493
0.1 0.272727272727273 0.164285714285714 0.8 0.151818181818182 0.31
0.54 0.0151515151515151 0.0289855072463768 0 0.382545454545455 0.378
0.34 0.712121212121212 0.528571428571429 0.85 0.451636363636364 0.493
0.34 0.712121212121212 0.564285714285714 0.85 0.451636363636364 0.493
0.14 0.0606060606060606 0 0.05 0.116181818181818 0.113
0.16 0.212121212121212 0.2 0.1 0.175636363636364 0.142
0 0 0.0214285714285715 0 0 0
0 0 0.0357142857142857 0 0 0
0.1 0.046875 0.253623188405797 0 0.0840625 0.07
0.42 0.242424242424242 0.8 0.2 0.366727272727273 0.354
0.34 0.515151515151515 0.828571428571429 0.55 0.392545454545455 0.403
0.34 0.515151515151515 0.828571428571429 0.55 0.392545454545455 0.403
0.02 0 0.0428571428571428 0 0.014 0.014
0.34 0.53030303030303 0.835714285714286 0.55 0.397090909090909 0.403
0 0 0.0428571428571428 0 0 0
0.34 0.515151515151515 0.828571428571429 0.55 0.392545454545455 0.403
0.42 0.46969696969697 0.614285714285714 0.45 0.434909090909091 0.429
0.3 0.0454545454545454 0.0642857142857143 0 0.223636363636364 0.21
0.104166666666667 0.0151515151515151 0 0.1 0.0774621212121214 0.102916666666667
0.08 0.0454545454545454 0.0514705882352942 0 0.0696363636363636 0.056
0.375 0.0606060606060606 0.0579710144927537 0.1 0.280681818181818 0.2925
0.4 0.0606060606060606 0.0571428571428572 0.1 0.298181818181818 0.31
0.4 0.0606060606060606 0.0571428571428572 0.111111111111111 0.298181818181818 0.313333333333333
0.4 0.0606060606060606 0.121428571428571 0.2 0.298181818181818 0.34
0.1 0.0151515151515151 0.0571428571428572 0.2 0.0745454545454545 0.13
0.0600000000000001 0.318181818181818 0.0797101449275363 0.25 0.137454545454545 0.117
0.44 0.451612903225806 0.678571428571429 0.45 0.443483870967742 0.443
0.1 0.106060606060606 0 0.2 0.101818181818182 0.13
0.333333333333333 0.121212121212121 0.0869565217391305 0.1 0.269696969696969 0.263333333333333
0.08 0 0 0 0.056 0.056
0.0833333333333334 0.303030303030303 0.268115942028985 0.15 0.149242424242424 0.103333333333333
0.12 0.0151515151515151 0.0214285714285715 0.25 0.0885454545454545 0.159
0.44 0.606060606060606 0.7 0.4 0.489818181818182 0.428
0.08 0.106060606060606 0 0.2 0.0878181818181818 0.116
0.12 0.0151515151515151 0.0214285714285715 0.25 0.0885454545454545 0.159
0.46 0.409090909090909 0.578571428571429 0.5 0.444727272727273 0.472
0.44 0.409090909090909 0.314285714285714 0.7 0.430727272727273 0.518
0.0600000000000001 0.181818181818182 0.0642857142857143 0.0555555555555556 0.0965454545454547 0.0586666666666668
0 0 0.0571428571428572 0 0 0
0.1 0.287878787878788 0.449275362318841 0.2 0.156363636363636 0.13
0.36 0.257575757575758 0.135714285714286 0.1 0.329272727272727 0.282
0.36 0.257575757575758 0.135714285714286 0.1 0.329272727272727 0.282
0.48 0.409090909090909 0.285714285714286 0.7 0.458727272727273 0.546
0.48 0.409090909090909 0.285714285714286 0.65 0.458727272727273 0.531
0.125 0.287878787878788 0.557971014492754 0.2 0.173863636363636 0.1475
0.5 0.409090909090909 0.285714285714286 0.65 0.472727272727273 0.545
0.08 0.242424242424242 0.242857142857143 0.2 0.128727272727273 0.116
0.14 0.0454545454545454 0 0.2 0.111636363636364 0.158
0.14 0.287878787878788 0.557142857142857 0.15 0.184363636363636 0.143
0.166666666666667 0.590909090909091 0.8 0.7 0.293939393939394 0.326666666666667
0.02 0 0 0 0.014 0.014
0.12 0.454545454545455 0.492857142857143 0.2 0.220363636363636 0.144
0.16 0.303030303030303 0.0571428571428572 0 0.202909090909091 0.112
0.08 0.106060606060606 0.0357142857142857 0 0.0878181818181818 0.056
0.08 0.287878787878788 0.364285714285714 0.15 0.142363636363636 0.101
0.52 0.0909090909090909 0.0642857142857143 0.1 0.391272727272727 0.394
0 0 0 0 0 0
0.54 0.0909090909090909 0.0642857142857143 0.1 0.405272727272727 0.408
0.52 0.0909090909090909 0.0642857142857143 0.1 0.391272727272727 0.394
0.28 0.575757575757576 0.568181818181818 0.15 0.368727272727273 0.241
0 0 0.0928571428571429 0 0 0
0.64 0.227272727272727 0.192857142857143 0.8 0.516181818181818 0.688
0.28 0.560606060606061 0.492857142857143 0.15 0.364181818181818 0.241
0.04 0.121212121212121 0.0714285714285714 0.05 0.0643636363636363 0.043
0.02 0.121212121212121 0.0714285714285714 0.05 0.0503636363636363 0.029
0.6 0.212121212121212 0.173913043478261 0.6 0.483636363636364 0.6
0.34 0.651515151515151 0.728571428571429 0.35 0.433454545454545 0.343
0.18 0.257575757575758 0.0942028985507246 0 0.203272727272727 0.126
0.54 0.181818181818182 0.178571428571429 0.6 0.432545454545455 0.558
0.58 0.121212121212121 0.242857142857143 0.1 0.442363636363636 0.436
0.52 0.0757575757575758 0.114285714285714 0.1 0.386727272727273 0.394
0.04 0.121212121212121 0.0642857142857143 0.05 0.0643636363636363 0.043
0.0625 0.287878787878788 0.210144927536232 0.15 0.130113636363636 0.08875
0 0 0.00714285714285712 0 0 0
0.1 0.0454545454545454 0.0214285714285715 0.2 0.0836363636363636 0.13
0.16 0.25 0.114285714285714 0 0.187 0.112
0.26 0.560606060606061 0.514285714285714 0.15 0.350181818181818 0.227
0.04 0.136363636363636 0.1 0.05 0.0689090909090908 0.043
0.02 0 0 0 0.014 0.014
0.54 0.0909090909090909 0.108695652173913 0.1 0.405272727272727 0.408
0.32 0.590909090909091 0.557142857142857 0.15 0.401272727272727 0.269
0.625 0.136363636363636 0.139705882352941 0.3 0.478409090909091 0.5275
0.08 0.181818181818182 0.264285714285714 0.5 0.110545454545455 0.206
0.04 0.136363636363636 0.0642857142857143 0.05 0.0689090909090908 0.043
0.02 0.140625 0.210144927536232 0.5 0.0561875 0.164
0.02 0.136363636363636 0.221428571428571 0.5 0.0549090909090908 0.164
0.16 0.363636363636364 0.214285714285714 0.45 0.221090909090909 0.247
0.391304347826087 0.696969696969697 0.464285714285714 0.75 0.48300395256917 0.498913043478261
0.38 0.696969696969697 0.485714285714286 0.75 0.475090909090909 0.491
0 0.0757575757575758 0.114285714285714 0.35 0.0227272727272727 0.105
0.12 0.393939393939394 0.0428571428571428 0.15 0.202181818181818 0.129
0.125 0.227272727272727 0.367647058823529 0 0.155681818181818 0.0875
0.2 0.53030303030303 0.0857142857142857 0.2 0.299090909090909 0.2
0.52 0.212121212121212 0.297101449275362 0.6 0.427636363636364 0.544
0.26 0.560606060606061 0.384057971014493 0.25 0.350181818181818 0.257
0.04 0.0303030303030303 0.0214285714285715 0 0.0370909090909091 0.028
0 0 0.0214285714285715 0 0 0
0.1 0.212121212121212 0.239130434782609 0 0.133636363636364 0.07
0.208333333333333 0.560606060606061 0.173913043478261 0.25 0.314015151515151 0.220833333333333
0.24 0.590909090909091 0.178571428571429 0.25 0.345272727272727 0.243
0 0 0.0142857142857142 0 0 0
0.12 0.454545454545455 0.264285714285714 0.5 0.220363636363636 0.234
0.12 0.454545454545455 0.264285714285714 0.5 0.220363636363636 0.234
0.1 0.151515151515151 0.235714285714286 0 0.115454545454545 0.07
0.08 0.166666666666667 0.0571428571428572 0.05 0.106 0.071
0.1 0.0909090909090909 0.257142857142857 0.2 0.0972727272727273 0.13
0.38 0.575757575757576 0.492857142857143 0 0.438727272727273 0.266
0.44 0.136363636363636 0.0285714285714286 0.55 0.348909090909091 0.473
0.26 0.106060606060606 0.2 0 0.213818181818182 0.182
0.14 0.136363636363636 0.0144927536231884 0 0.138909090909091 0.098
0.48 0.151515151515151 0.178571428571429 0.65 0.381454545454545 0.531
0.48 0.151515151515151 0.173913043478261 0.6 0.381454545454545 0.516
0 0 0.157142857142857 0 0 0
0.62 0.257575757575758 0.342857142857143 0.6 0.511272727272727 0.614
0.14 0.136363636363636 0.0214285714285715 0 0.138909090909091 0.098
0.6 0.242424242424242 0.330882352941177 0.6 0.492727272727273 0.6
0.14 0.136363636363636 0.0285714285714286 0 0.138909090909091 0.098
0.02 0.136363636363636 0 0.166666666666667 0.0549090909090908 0.0640000000000001
0.34 0.424242424242424 0.792857142857143 0.611111111111111 0.365272727272727 0.421333333333333
0.02 0.121212121212121 0 0.2 0.0503636363636363 0.074
0.22 0.303030303030303 0.478571428571429 0.4 0.244909090909091 0.274
0.02 0.121212121212121 0 0.222222222222222 0.0503636363636363 0.0806666666666666
0.02 0.0757575757575758 0 0.333333333333333 0.0367272727272727 0.114
0.02 0.181818181818182 0.15 0 0.0685454545454546 0.014
0 0 0.0144927536231884 0 0 0
0.28 0.227272727272727 0.181159420289855 0.2 0.264181818181818 0.256
0.02 0.0757575757575758 0 0.2 0.0367272727272727 0.074
0.4 0.348484848484849 0.221428571428571 0.55 0.384545454545455 0.445
0.02 0.0757575757575758 0 0.2 0.0367272727272727 0.074
0.02 0.0757575757575758 0 0.2 0.0367272727272727 0.074
0.02 0.0757575757575758 0 0.2 0.0367272727272727 0.074
0.3 0.272727272727273 0.15 0.35 0.291818181818182 0.315
0.44 0.46969696969697 0.214285714285714 0.25 0.448909090909091 0.383
0.18 0.181818181818182 0.571428571428571 0.2 0.180545454545455 0.186
0.02 0.0757575757575758 0 0.2 0.0367272727272727 0.074
0.08 0.106060606060606 0.221428571428571 0 0.0878181818181818 0.056
0 0 0 0 0 0
0 0 0.0571428571428572 0 0 0
0 0 0 0 0 0
0.02 0.121212121212121 0.392857142857143 0 0.0503636363636363 0.014
0.02 0.121212121212121 0.419117647058823 0 0.0503636363636363 0.014
0 0.0151515151515151 0 0.1 0.00454545454545453 0.03
0.08 0.106060606060606 0.221428571428571 0 0.0878181818181818 0.056
0 0.0151515151515151 0.00714285714285712 0 0.00454545454545453 0
0.52 0.5 0.0217391304347826 0.15 0.514 0.409
0.1 0.0303030303030303 0.0714285714285714 0.2 0.0790909090909091 0.13
0.54 0.757575757575758 0.457142857142857 0.35 0.605272727272727 0.483
0 0 0.0857142857142857 0 0 0
0 0 0.00714285714285712 0 0 0
0 0 0 0 0 0
0 0 0 0 0 0
0.04 0.333333333333333 0.114285714285714 0 0.128 0.028
0 0 0.0714285714285714 0 0 0
0.04 0.318181818181818 0 0 0.123454545454545 0.028
0.22 0.166666666666667 0.142857142857143 0.2 0.204 0.214
0 0 0 0 0 0
0.56 0.303030303030303 0.101449275362319 0.4 0.482909090909091 0.512
0.04 0.34375 0.05 0 0.131125 0.028
0.4 0.378787878787879 0.782608695652174 0.6 0.393636363636364 0.46
0.0600000000000001 0.318181818181818 0.05 0 0.137454545454545 0.0420000000000001
0.04 0.272727272727273 0.0285714285714286 0 0.109818181818182 0.028
0.04 0.272727272727273 0 0 0.109818181818182 0.028
0 0 0.0642857142857143 0 0 0
0.18 0.181818181818182 0.0289855072463768 0.2 0.180545454545455 0.186
0.04 0.272727272727273 0 0 0.109818181818182 0.028
0.04 0.272727272727273 0 0 0.109818181818182 0.028
0.34 0.696969696969697 0.692857142857143 0.5 0.447090909090909 0.388
0.1 0.363636363636364 0.0428571428571428 0.1 0.179090909090909 0.1
0.4 0.560606060606061 0.857142857142857 0.8 0.448181818181818 0.52
0.42 0.560606060606061 0.678571428571429 0.8 0.462181818181818 0.534
0 0 0.185714285714286 0 0 0
0 0 0.217391304347826 0 0 0
0.595238095238095 0.333333333333333 0.289855072463768 0.1 0.516666666666666 0.446666666666666
0 0 0.214285714285714 0 0 0
0.6 0.242424242424242 0.0714285714285714 0.1 0.492727272727273 0.45
0.58 0.303030303030303 0.235714285714286 0.1 0.496909090909091 0.436
0 0 0.125 0 0 0
0.58 0.378787878787879 0.392857142857143 0.1 0.519636363636364 0.436
0 0 0.0142857142857142 0 0 0
0 0.0757575757575758 0.0285714285714286 0 0.0227272727272727 0
0 0 0.15 0 0 0
0 0 0.0142857142857142 0 0 0
0 0 0 0 0 0
0.6 0.390625 0.528571428571429 0.1 0.5371875 0.45
0 0 0 0 0 0
0.604166666666667 0.363636363636364 0.528985507246377 0.1 0.532007575757576 0.452916666666667
0.6 0.378787878787879 0.371428571428571 0.111111111111111 0.533636363636364 0.453333333333333
0.6 0.378787878787879 0.521428571428571 0.1 0.533636363636364 0.45
0.6 0.454545454545455 0.521428571428571 0.111111111111111 0.556363636363637 0.453333333333333
0.6 0.378787878787879 0.521428571428571 0.1 0.533636363636364 0.45
0.6 0.378787878787879 0.371428571428571 0.1 0.533636363636364 0.45
0 0 0 0 0 0
0 0.0909090909090909 0.05 0 0.0272727272727273 0
0.24 0.181818181818182 0 0.45 0.222545454545455 0.303
0 0.0909090909090909 0.171428571428571 0 0.0272727272727273 0
0.208333333333333 0.1875 0.05 0 0.202083333333333 0.145833333333333
0.5 0.303030303030303 0.492647058823529 0 0.440909090909091 0.35
0 0.106060606060606 0.171428571428571 0 0.0318181818181818 0
0.16 0 0.357142857142857 0.05 0.112 0.127
0.36 0.409090909090909 0.257142857142857 0.3 0.374727272727273 0.342
0 0 0 0 0 0
0 0 0.0285714285714286 0 0 0
0 0.0151515151515151 0.166666666666667 0 0.00454545454545453 0
0 0.0303030303030303 0 0 0.00909090909090909 0
0.04 0.348484848484849 0.0214285714285715 0.1 0.132545454545455 0.058
0 0.0303030303030303 0 0 0.00909090909090909 0
0 0 0.15 0 0 0
0.0600000000000001 0.212121212121212 0.27536231884058 0.3 0.105636363636364 0.132
0.32 0.212121212121212 0.735714285714286 0.3 0.287636363636364 0.314
0.38 0.242424242424242 0 0.25 0.338727272727273 0.341
0.04 0.348484848484849 0.0214285714285715 0.1 0.132545454545455 0.058
0.26 0 0.1 0 0.182 0.182
0.166666666666667 0.0151515151515151 0.371428571428571 0 0.121212121212121 0.116666666666667
0.34 0.272727272727273 0.818840579710145 0.2 0.319818181818182 0.298
0.4 0.272727272727273 0.757142857142857 0.2 0.361818181818182 0.34
0 0 0.35 0 0 0
0.28 0.257575757575758 0.85 0.2 0.273272727272727 0.256
0.14 0.0757575757575758 0.0857142857142857 0.2 0.120727272727273 0.158
0.14 0.151515151515151 0.282608695652174 0.05 0.143454545454545 0.113
0.42 0.303030303030303 0.228571428571429 0.3 0.384909090909091 0.384
0.14 0 0.121428571428571 0 0.098 0.098
0 0.0303030303030303 0.164285714285714 0 0.00909090909090909 0
0 0.0303030303030303 0.164285714285714 0 0.00909090909090909 0
0.42 0.393939393939394 0.4 0.45 0.412181818181818 0.429
0 0 0.135714285714286 0 0 0
0.02 0.121212121212121 0 0 0.0503636363636363 0.014
0.16 0.363636363636364 0.36231884057971 0.2 0.221090909090909 0.172
0.14 0.106060606060606 0.05 0.111111111111111 0.129818181818182 0.131333333333333
0 0.136363636363636 0.0928571428571429 0.05 0.0409090909090908 0.015
0.12 0 0 0 0.084 0.084
0.3 0.53125 0.340579710144927 0.85 0.369375 0.465
0.0600000000000001 0.136363636363636 0.157142857142857 0.05 0.0829090909090909 0.0570000000000001
0.0600000000000001 0.136363636363636 0.15 0.05 0.0829090909090909 0.0570000000000001
0.14 0.106060606060606 0.181159420289855 0.1 0.129818181818182 0.128
0.16 0.227272727272727 0.185714285714286 0.15 0.180181818181818 0.157
0 0 0 0 0 0
0.3 0.378787878787879 0.328571428571429 0.8 0.323636363636364 0.45
0.16 0.106060606060606 0.0507246376811594 0.1 0.143818181818182 0.142
0 0 0 0 0 0
0 0 0 0 0 0
0.0600000000000001 0.0303030303030303 0.0928571428571429 0.05 0.0510909090909092 0.0570000000000001
0.16 0.106060606060606 0 0.1 0.143818181818182 0.142
0.18 0.227272727272727 0 0.1 0.194181818181818 0.156
0.26 0.484848484848485 0.264285714285714 0.85 0.327454545454545 0.437
0.32 0.484848484848485 0.735714285714286 0.85 0.369454545454545 0.479
0.08 0.151515151515151 0.542857142857143 0 0.101454545454545 0.056
0 0 0.142857142857143 0 0 0
0 0 0.144927536231884 0 0 0
0.22 0.287878787878788 0.636363636363636 0.05 0.240363636363636 0.169
0.22 0.272727272727273 0.614285714285714 0.05 0.235818181818182 0.169
0.0600000000000001 0.166666666666667 0.0142857142857142 0.05 0.0920000000000002 0.0570000000000001
0.28 0.106060606060606 0.128571428571429 0 0.227818181818182 0.196
0 0 0.15 0 0 0
0.02 0 0 0 0.014 0.014
0.02 0.0757575757575758 0 0 0.0367272727272727 0.014
0 0 0.0642857142857143 0 0 0
0 0 0.05 0 0 0
0.28 0.424242424242424 0.0857142857142857 0.85 0.323272727272727 0.451
0.270833333333333 0.318181818181818 0.578571428571429 0.05 0.285037878787878 0.204583333333333
0.1 0.106060606060606 0.135714285714286 0 0.101818181818182 0.07
0.22 0.212121212121212 0.307142857142857 0.05 0.217636363636364 0.169
0.14 0.136363636363636 0.117647058823529 0 0.138909090909091 0.098
0.36 0.454545454545455 0.364285714285714 0.2 0.388363636363636 0.312
0 0.181818181818182 0 0 0.0545454545454546 0
0 0 0 0 0 0
0.22 0.363636363636364 0.0857142857142857 0.75 0.263090909090909 0.379
0.44 0.257575757575758 0.0942028985507246 0.25 0.385272727272727 0.383
0.36 0.560606060606061 0.278571428571429 0.75 0.420181818181818 0.477
0.24 0 0.278571428571429 0 0.168 0.168
0.24 0 0.564285714285714 0 0.168 0.168
0.24 0 0.278571428571429 0 0.168 0.168
0.24 0 0.564285714285714 0 0.168 0.168
0.24 0 0.278571428571429 0 0.168 0.168
0.24 0 0.278571428571429 0 0.168 0.168
0.26 0.393939393939394 0.0857142857142857 0.75 0.300181818181818 0.407
0.229166666666667 0 0.557971014492754 0 0.160416666666667 0.160416666666667
0 0 0.27536231884058 0 0 0
0.14 0.166666666666667 0.0642857142857143 0 0.148 0.098
0.204545454545455 0 0.583333333333333 0 0.143181818181818 0.143181818181818
0.2 0.0757575757575758 0 0.1 0.162727272727273 0.17
0.36 0.742424242424242 0.271428571428571 0.75 0.474727272727273 0.477
0.25 0.363636363636364 0.0857142857142857 0.75 0.284090909090909 0.4
0.02 0 0 0 0.014 0.014
0.36 0.742424242424242 0.242857142857143 0.75 0.474727272727273 0.477
0.2 0.0757575757575758 0.0942028985507246 0.1 0.162727272727273 0.17
0.26 0.393939393939394 0.0857142857142857 0.75 0.300181818181818 0.407
0 0 0 0 0 0
0.18 0.0757575757575758 0.1 0.0555555555555556 0.148727272727273 0.142666666666667
0 0 0.107142857142857 0 0 0
0.36 0.575757575757576 0.164285714285714 0.8 0.424727272727273 0.492
0.36 0.575757575757576 0.242857142857143 0.8 0.424727272727273 0.492
0.26 0.363636363636364 0.0857142857142857 0.75 0.291090909090909 0.407
0.14 0.0606060606060606 0.0367647058823529 0.05 0.116181818181818 0.113
0 0 0.05 0 0 0
0 0 0.115942028985507 0 0 0
0.48 0.125 0.35 0.15 0.3735 0.381
0.1 0.227272727272727 0.101449275362319 0.05 0.138181818181818 0.085
0 0 0.114285714285714 0 0 0
0.1 0.227272727272727 0.108695652173913 0.05 0.138181818181818 0.085
0.48 0.136363636363636 0.671428571428571 0.15 0.376909090909091 0.381
0.24 0.136363636363636 0.15 0.15 0.208909090909091 0.213
0.48 0.136363636363636 0.35 0.15 0.376909090909091 0.381
0.1 0.0757575757575758 0.0142857142857142 0.1 0.0927272727272727 0.1
0.48 0.136363636363636 0.464285714285714 0.15 0.376909090909091 0.381
0.02 0 0.121428571428571 0 0.014 0.014
0.5 0.121212121212121 0.407142857142857 0.15 0.386363636363636 0.395
0.52 0.121212121212121 0.25 0.15 0.400363636363636 0.409
0 0 0.0642857142857143 0 0 0
0.16 0.106060606060606 0.0571428571428572 0.05 0.143818181818182 0.127
0.52 0.121212121212121 0.536764705882353 0.15 0.400363636363636 0.409
0 0 0.364285714285714 0 0 0
0.52 0.121212121212121 0.688405797101449 0.15 0.400363636363636 0.409
0.1 0.212121212121212 0.0367647058823529 0.05 0.133636363636364 0.085
0 0 0 0 0 0
0.229166666666667 0 0.202898550724638 0 0.160416666666667 0.160416666666667
0.2 0.21875 0.0869565217391305 0.15 0.205625 0.185
0.24 0 0.185714285714286 0 0.168 0.168
0 0.0151515151515151 0 0 0.00454545454545453 0
0.24 0 0.207142857142857 0 0.168 0.168
0.181818181818182 0.227272727272727 0.0857142857142857 0.15 0.195454545454545 0.172272727272727
0.2 0.242424242424242 0.0785714285714286 0.15 0.212727272727273 0.185
0 0 0.115942028985507 0 0 0
0.46 0.363636363636364 0.378571428571429 0.75 0.431090909090909 0.547
0.36 0.515151515151515 0.135714285714286 0.2 0.406545454545455 0.312
0.4 0.212121212121212 0.884057971014493 0.45 0.343636363636364 0.415
0.354166666666667 0.121212121212121 0.135714285714286 0.45 0.284280303030303 0.382916666666667
0 0 0.15 0 0 0
0.08 0.212121212121212 0.0142857142857142 0 0.119636363636364 0.056
0 0 0.0857142857142857 0 0 0
0.08 0.151515151515151 0.181159420289855 0.15 0.101454545454545 0.101
0 0 0.0857142857142857 0 0 0
0 0 0 0 0 0
0.42 0.303030303030303 0.00714285714285712 0 0.384909090909091 0.294
0 0 0.0857142857142857 0 0 0
0.136363636363636 0.125 0.341269841269841 0.1 0.132954545454545 0.125454545454545
0.16 0.196969696969697 0.107142857142857 0.35 0.171090909090909 0.217
0.02 0 0 0 0.014 0.014
0.695652173913043 0.560606060606061 0.434782608695652 0.55 0.655138339920948 0.65195652173913
0.18 0.303030303030303 0.228571428571429 0.35 0.216909090909091 0.231
0.2 0.0645161290322581 0.659420289855073 0 0.159354838709677 0.14
0.520833333333333 0.348484848484849 0.457142857142857 0.25 0.469128787878788 0.439583333333333
0.38 0.287878787878788 0.228571428571429 0.65 0.352363636363636 0.461
0.12 0.378787878787879 0.342857142857143 0.1 0.197636363636364 0.114
0.38 0.212121212121212 0 0.65 0.329636363636364 0.461
0 0 0.00714285714285712 0 0 0
0.12 0.378787878787879 0.323529411764706 0.1 0.197636363636364 0.114
0.12 0.4375 0.442028985507246 0.1 0.21525 0.114
0.32 0.151515151515151 0.072463768115942 0.05 0.269454545454545 0.239
0.38 0.212121212121212 0.0857142857142857 0.65 0.329636363636364 0.461
0.04 0 0 0 0.028 0.028
0.08 0.212121212121212 0.173913043478261 0.15 0.119636363636364 0.101
0.26 0.0606060606060606 0.314285714285714 0.25 0.200181818181818 0.257
0.2 0.772727272727273 0.142857142857143 0.4 0.371818181818182 0.26
0.2 0.0151515151515151 0.0928571428571429 0 0.144545454545455 0.14
0.42 0.121212121212121 0.0357142857142857 0.35 0.330363636363636 0.399
0.42 0.121212121212121 0.0428571428571428 0.35 0.330363636363636 0.399
0.1875 0.121212121212121 0.405797101449275 0.25 0.167613636363636 0.20625
0.2 0.0151515151515151 0.114285714285714 0 0.144545454545455 0.14
0 0 0.0142857142857142 0 0 0
0.2 0.0909090909090909 0.0142857142857142 0.25 0.167272727272727 0.215
0 0 0.0285714285714286 0 0 0
0.416666666666667 0.166666666666667 0.0735294117647058 0.3 0.341666666666667 0.381666666666667
0.58 0.651515151515151 0.45 0.6 0.601454545454545 0.586
0 0.0303030303030303 0 0 0.00909090909090909 0
0.14 0.484848484848485 0.35 0.3 0.243454545454545 0.188
0.173913043478261 0.242424242424242 0.161764705882353 0.1 0.194466403162055 0.151739130434783
0.2 0.0606060606060606 0.207142857142857 0.05 0.158181818181818 0.155
0.2 0.0606060606060606 0.192857142857143 0.05 0.158181818181818 0.155
0.24 0.303030303030303 0.207142857142857 0.1 0.258909090909091 0.198
0.2 0.0606060606060606 0.192857142857143 0.05 0.158181818181818 0.155
0.2 0.0625 0.107142857142857 0.05 0.15875 0.155
0.208333333333333 0.0606060606060606 0.192857142857143 0.05 0.164015151515151 0.160833333333333
0.12 0.515151515151515 0.345588235294118 0.4 0.238545454545455 0.204
0.12 0.515625 0.357142857142857 0.4 0.2386875 0.204
0.152173913043478 0.515625 0.367647058823529 0.4 0.261209239130435 0.226521739130435
0.12 0.515151515151515 0.355072463768116 0.4 0.238545454545455 0.204
0.12 0.5 0.357142857142857 0.4 0.234 0.204
0.32 0.439393939393939 0.492857142857143 0.55 0.355818181818182 0.389
0.26 0.303030303030303 0.35 0.25 0.272909090909091 0.257
0.26 0.303030303030303 0.342857142857143 0.25 0.272909090909091 0.257
0.26 0.303030303030303 0.385714285714286 0.25 0.272909090909091 0.257
0.26 0.318181818181818 0.321428571428571 0.25 0.277454545454545 0.257
0.1 0.363636363636364 0.221428571428571 0.65 0.179090909090909 0.265
0.12 0.0454545454545454 0.0785714285714286 0.05 0.0976363636363636 0.099
0.52 0.32258064516129 0.157142857142857 0.35 0.460774193548387 0.469
0.04 0.257575757575758 0 0.3 0.105272727272727 0.118
0.52 0.545454545454545 0.207142857142857 0.4 0.527636363636363 0.484
0.04 0.287878787878788 0 0.05 0.114363636363636 0.043
0.02 0 0.15 0 0.014 0.014
0.02 0 0.157142857142857 0 0.014 0.014
0.0208333333333334 0.303030303030303 0.228571428571429 0.35 0.105492424242424 0.119583333333333
0.0600000000000001 0.272727272727273 0.128571428571429 0.35 0.123818181818182 0.147
0 0 0.0214285714285715 0 0 0
0.08 0.272727272727273 0.485714285714286 0.3 0.137818181818182 0.146
0.02 0 0.157142857142857 0 0.014 0.014
0.5 0.545454545454545 0.121428571428571 0.35 0.513636363636363 0.455
0.08 0.333333333333333 0.628571428571429 0.3 0.156 0.146
0.0600000000000001 0.348484848484849 0.235714285714286 0.15 0.146545454545455 0.0870000000000001
0 0.0909090909090909 0.05 0.15 0.0272727272727273 0.045
0.44 0.121212121212121 0.0142857142857142 0.3 0.344363636363636 0.398
0 0 0.0357142857142857 0 0 0
0 0.121212121212121 0.185714285714286 0.15 0.0363636363636363 0.045
0.54 0.121212121212121 0.285714285714286 0.4 0.414363636363636 0.498
0 0 0 0 0 0
0.02 0 0.0785714285714286 0 0.014 0.014
0 0 0.0507246376811594 0 0 0
0.14 0.0909090909090909 0 0.05 0.125272727272727 0.113
0.36 0.181818181818182 0.1 0.15 0.306545454545455 0.297
0.28 0.333333333333333 0.378571428571429 0.6 0.296 0.376
0.0600000000000001 0.0454545454545454 0.181159420289855 0.05 0.0556363636363637 0.0570000000000001
0.44 0.484848484848485 0.778571428571429 0.45 0.453454545454545 0.443
0 0 0.0970149253731343 0 0 0
0 0 0.0857142857142857 0 0 0
0.02 0.303030303030303 0 0 0.104909090909091 0.014
0 0 0.157142857142857 0 0 0
0.36 0.151515151515151 0.369565217391304 0.5 0.297454545454545 0.402
0 0 0.139705882352941 0 0 0
0.1 0.363636363636364 0.535714285714286 0 0.179090909090909 0.07
0 0 0.142857142857143 0 0 0
0 0 0.0857142857142857 0 0 0
0 0 0.0857142857142857 0 0 0
0.4 0.287878787878788 0.2265625 0.7 0.366363636363636 0.49
0 0 0.0785714285714286 0 0 0
0 0 0.0785714285714286 0 0 0
0 0.0151515151515151 0.242857142857143 0 0.00454545454545453 0
0 0 0.0797101449275363 0 0 0
0.42 0.265625 0.246268656716418 0.7 0.3736875 0.504
0.44 0.363636363636364 0.7 0.7 0.417090909090909 0.518
0.42 0.287878787878788 0.239130434782609 0.7 0.380363636363636 0.504
0.4 0.303030303030303 0.572463768115942 0.7 0.370909090909091 0.49
0 0 0.271428571428571 0 0 0
0.44 0.363636363636364 0.571428571428571 0.7 0.417090909090909 0.518
0.42 0.363636363636364 0.657142857142857 0.7 0.403090909090909 0.504
0 0 0.485714285714286 0 0 0
0.52 0.348484848484849 0.00735294117647056 0.3 0.468545454545455 0.454
0.0600000000000001 0.242424242424242 0.0571428571428572 0 0.114727272727273 0.0420000000000001
0.08 0.363636363636364 0.914285714285714 0 0.165090909090909 0.056
0.16 0.363636363636364 0.914285714285714 0 0.221090909090909 0.112
0.02 0.0757575757575758 0.75 0 0.0367272727272727 0.014
0.14 0.140625 0.485507246376812 0 0.1401875 0.098
0 0 0.00714285714285712 0 0 0
0.3 0.424242424242424 0.507246376811594 0.15 0.337272727272727 0.255
0.28 0.424242424242424 0.535714285714286 0.1 0.323272727272727 0.226
0.18 0.0757575757575758 0.264285714285714 0.35 0.148727272727273 0.231
0 0 0.192857142857143 0.05 0 0.015
0.291666666666667 0.424242424242424 0.335714285714286 0.1 0.331439393939394 0.234166666666667
0.4 0.484848484848485 0.457142857142857 0.25 0.425454545454545 0.355
0.28 0.424242424242424 0.0285714285714286 0.1 0.323272727272727 0.226
0.28 0.4375 0.514285714285714 0.1 0.32725 0.226
0.48 0.378787878787879 0.242857142857143 0.5 0.449636363636364 0.486
0.08 0 0.340579710144927 0 0.056 0.056
0.2 0.151515151515151 0.385714285714286 0.25 0.185454545454545 0.215
0.48 0.454545454545455 0.285714285714286 0.6 0.472363636363636 0.516
0.0600000000000001 0.0151515151515151 0.0357142857142857 0.222222222222222 0.0465454545454546 0.108666666666667
0 0 0 0 0 0
0.0600000000000001 0.0151515151515151 0.00714285714285712 0.2 0.0465454545454546 0.102
0.18 0.136363636363636 0.314285714285714 0.3 0.166909090909091 0.216
0.18 0 0.15 0 0.126 0.126
0 0 0.0285714285714286 0 0 0
0.28 0.181818181818182 0 0 0.250545454545455 0.196
0.18 0 0.221428571428571 0 0.126 0.126
0.16 0.136363636363636 0.223880597014925 0.25 0.152909090909091 0.187
0.26 0.28125 0.478571428571429 0.85 0.266375 0.437
0.416666666666667 0.303030303030303 0.7 0.85 0.382575757575758 0.546666666666667
0.18 0 0.221428571428571 0 0.126 0.126
0.26 0.303030303030303 0.571428571428571 0.888888888888889 0.272909090909091 0.448666666666667
0.08 0.227272727272727 0.181159420289855 0 0.124181818181818 0.056
0.72 0.439393939393939 0.271428571428571 0.15 0.635818181818182 0.549
0.1 0.227272727272727 0.485714285714286 0 0.138181818181818 0.07
0.1 0.181818181818182 0.157142857142857 0 0.124545454545455 0.07
0.1 0.227272727272727 0.15 0.2 0.138181818181818 0.13
0 0.106060606060606 0.114285714285714 0 0.0318181818181818 0
0.18 0.328125 0.264285714285714 0.25 0.2244375 0.201
0.1 0.151515151515151 0.0362318840579711 0.2 0.115454545454545 0.13
0.5 0.151515151515151 0.0797101449275363 0 0.395454545454545 0.35
0.56 0.166666666666667 0.3 0.3 0.442 0.482
0.02 0.227272727272727 0.171428571428571 0.45 0.0821818181818181 0.149
0.04 0.166666666666667 0.0214285714285715 0.05 0.0780000000000001 0.043
0.14 0.242424242424242 0.364285714285714 0.75 0.170727272727273 0.323
0.14 0.242424242424242 0.364285714285714 0.75 0.170727272727273 0.323
0 0 0.0214285714285715 0 0 0
0.4 0.671875 0.632352941176471 0.5 0.4815625 0.43
0.14 0.196969696969697 0.157142857142857 0 0.157090909090909 0.098
0 0 0.0571428571428572 0 0 0
0.0416666666666666 0.212121212121212 0.141791044776119 0.45 0.0928030303030302 0.164166666666667
0 0 0.0928571428571429 0 0 0
0.16 0.106060606060606 0 0 0.143818181818182 0.112
0.14 0.196969696969697 0.0785714285714286 0 0.157090909090909 0.098
0.42 0.318181818181818 0.45 0.15 0.389454545454545 0.339
0 0 0.0357142857142857 0 0 0
0.3 0.257575757575758 0.285714285714286 0.2 0.287272727272727 0.27
0 0 0 0 0 0
0.44 0.318181818181818 0.7 0.2 0.403454545454545 0.368
0 0 0.00714285714285712 0 0 0
0.14 0.0454545454545454 0.0289855072463768 0 0.111636363636364 0.098
0 0.0606060606060606 0 0 0.0181818181818182 0
0.3 0.212121212121212 0 0.2 0.273636363636364 0.27
0.0208333333333334 0.0454545454545454 0.181159420289855 0 0.028219696969697 0.0145833333333334
0.44 0.303030303030303 0.707142857142857 0.2 0.398909090909091 0.368
0.24 0.140625 0.363636363636364 0.15 0.2101875 0.213
0.4 0.15625 0.442857142857143 0.15 0.326875 0.325
0 0 0 0 0 0
0 0 0.0642857142857143 0 0 0
0.4 0.212121212121212 0.492857142857143 0.15 0.343636363636364 0.325
0.12 0 0.0357142857142857 0 0.084 0.084
0.46 0.409090909090909 0.492857142857143 0.45 0.444727272727273 0.457
0 0.0757575757575758 0 0 0.0227272727272727 0
0.38 0.53030303030303 0.435714285714286 0.45 0.425090909090909 0.401
0.38 0.545454545454545 0.36231884057971 0.45 0.429636363636363 0.401
0.36 0.439393939393939 0.214285714285714 0.45 0.383818181818182 0.387
0.36 0.454545454545455 0.214285714285714 0.45 0.388363636363636 0.387
0.34 0.454545454545455 0.228571428571429 0.45 0.374363636363636 0.373
0.5 0.287878787878788 0.142857142857143 0.2 0.436363636363636 0.41
0.36 0.454545454545455 0.464285714285714 0.45 0.388363636363636 0.387
0 0.0757575757575758 0.05 0 0.0227272727272727 0
0.34 0.106060606060606 0.485714285714286 0.05 0.269818181818182 0.253
0.34 0.106060606060606 0.585714285714286 0.05 0.269818181818182 0.253
0.48 0.287878787878788 0.492857142857143 0.05 0.422363636363636 0.351
0.46 0.272727272727273 0.428571428571429 0.05 0.403818181818182 0.337
0.56 0.712121212121212 0.0928571428571429 0.95 0.605636363636364 0.677
0.44 0.287878787878788 0.735714285714286 0.05 0.394363636363636 0.323
0.38 0.106060606060606 0.156716417910448 0.05 0.297818181818182 0.281
0.36 0.106060606060606 0.0928571428571429 0.05 0.283818181818182 0.267
0.44 0.287878787878788 0.728571428571429 0.05 0.394363636363636 0.323
0.0600000000000001 0 0 0.1 0.0420000000000001 0.0720000000000001
0 0 0 0 0 0
0 0 0.157142857142857 0 0 0
0 0 0.0642857142857143 0 0 0
0 0 0.121428571428571 0 0 0
0.54 0.606060606060606 0.0220588235294118 0.8 0.559818181818182 0.618
0.18 0.125 0.678571428571429 0 0.1635 0.126
0 0 0.128571428571429 0 0 0
0.0600000000000001 0.136363636363636 0.35 0 0.0829090909090909 0.0420000000000001
0 0 0.0214285714285715 0 0 0
0.02 0.0454545454545454 0 0 0.0276363636363636 0.014
0 0 0.107142857142857 0 0 0
0.24 0.287878787878788 0.671428571428571 0.05 0.254363636363636 0.183
0.52 0.575757575757576 0.391304347826087 0.5 0.536727272727273 0.514
0.08 0.303030303030303 0.2 0.35 0.146909090909091 0.161
0.6 0.575757575757576 0.0928571428571429 0.5 0.592727272727273 0.57
0.42 0.439393939393939 0.2 0.5 0.425818181818182 0.444
0 0 0.0642857142857143 0 0 0
0 0 0.0571428571428572 0 0 0
0.14 0.136363636363636 0 0.25 0.138909090909091 0.173
0.44 0.46969696969697 0.0714285714285714 0.5 0.448909090909091 0.458
0.42 0.454545454545455 0.0642857142857143 0.5 0.430363636363637 0.444
0 0 0.4 0 0 0
0 0 0 0 0 0
0.42 0.545454545454545 0.0652173913043478 0.5 0.457636363636364 0.444
0.54 0.590909090909091 0.435714285714286 0.2 0.555272727272727 0.438
0 0 0.0895522388059702 0 0 0
0.54 0.590909090909091 0.321428571428571 0.2 0.555272727272727 0.438
0 0 0.0928571428571429 0 0 0
0.08 0 0.00714285714285712 0 0.056 0.056
0.46 0.833333333333333 0.0214285714285715 0.4 0.572 0.442
0.16 0 0.25 0 0.112 0.112
0 0 0.0142857142857142 0 0 0
0.44 0.0151515151515151 0.728571428571429 0.1 0.312545454545455 0.338
0.3 0.303030303030303 0.0294117647058824 0.25 0.300909090909091 0.285
0.44 0.0151515151515151 0.692857142857143 0.1 0.312545454545455 0.338
0 0 0.0142857142857142 0 0 0
0.28 0.318181818181818 0.0285714285714286 0.25 0.291454545454545 0.271
0.1 0.333333333333333 0 0.6 0.17 0.25
0.22 0.409090909090909 0.0857142857142857 0.25 0.276727272727273 0.229
0 0 0.0142857142857142 0 0 0
0 0 0 0 0 0
0 0 0 0 0 0
0.38 0.359375 0.378571428571429 0.65 0.3738125 0.461
0.04 0.181818181818182 0.257142857142857 0 0.0825454545454546 0.028
0.1 0.136363636363636 0.072463768115942 0.6 0.110909090909091 0.25
0 0 0.198529411764706 0 0 0
0 0 0.0571428571428572 0 0 0
0.2 0.303030303030303 0 0.65 0.230909090909091 0.335
0.72 0.484848484848485 0.15 0.45 0.649454545454546 0.639
0 0 0.0285714285714286 0 0 0
0.08 0.121212121212121 0.4 0 0.0923636363636363 0.056
0.08 0 0 0 0.056 0.056
0.08 0.363636363636364 0.0357142857142857 0.45 0.165090909090909 0.191
0.520833333333333 0.136363636363636 0.664285714285714 0.25 0.405492424242424 0.439583333333333
0.375 0.484848484848485 0.107142857142857 0.3 0.407954545454545 0.3525
0.12 0.363636363636364 0.0357142857142857 0.444444444444444 0.193090909090909 0.217333333333333
0.08 0.121212121212121 0.407142857142857 0 0.0923636363636363 0.056
0.24 0.454545454545455 0.0214285714285715 0.25 0.304363636363637 0.243
0.12 0.409090909090909 0.0357142857142857 0.45 0.206727272727273 0.219
0.42 0.0151515151515151 0.0928571428571429 0.25 0.298545454545455 0.369
0.42 0.0151515151515151 0.111940298507463 0.25 0.298545454545455 0.369
0.14 0 0.0857142857142857 0.05 0.098 0.113
0.12 0.363636363636364 0 0.45 0.193090909090909 0.219
0.32 0.439393939393939 0.0214285714285715 0.45 0.355818181818182 0.359
0.16 0.409090909090909 0.114285714285714 0.2 0.234727272727273 0.172
0.5 0.848484848484849 0.228571428571429 0.65 0.604545454545455 0.545
0.32 0.0151515151515151 0.357142857142857 0.277777777777778 0.228545454545454 0.307333333333333
0 0 0.0857142857142857 0 0 0
0.14 0.393939393939394 0.05 0.2 0.216181818181818 0.158
0 0 0 0 0 0
0.36 0.0606060606060606 0.192857142857143 0.25 0.270181818181818 0.327
0.38 0.151515151515151 0.385714285714286 0.35 0.311454545454545 0.371
0 0 0.00724637681159424 0 0 0
0.52 0.363636363636364 0.471428571428571 0.55 0.473090909090909 0.529
0.52 0.363636363636364 0.464285714285714 0.55 0.473090909090909 0.529
0 0 0 0 0 0
0.64 0.212121212121212 0.328571428571429 0.05 0.511636363636364 0.463
0 0 0.00714285714285712 0 0 0
0.18 0 0 0 0.126 0.126
0.68 0.227272727272727 0.536231884057971 0.05 0.544181818181818 0.491
0.68 0.212121212121212 0.528985507246377 0.05 0.539636363636364 0.491
0.62 0 0.171428571428571 0.05 0.434 0.449
0.66 0.212121212121212 0.178571428571429 0.05 0.525636363636364 0.477
0.2 0 0.0214285714285715 0 0.14 0.14
0.22 0.621212121212121 0.5 0.95 0.340363636363636 0.439
0.02 0 0.357142857142857 0 0.014 0.014
0.4 0.636363636363636 0.142857142857143 0.95 0.470909090909091 0.565
0.34 0 0.107142857142857 0.2 0.238 0.298
0.291666666666667 0 0.107142857142857 0.2 0.204166666666667 0.264166666666667
0 0.151515151515151 0.0214285714285715 0.2 0.0454545454545453 0.06
0.14 0 0.0571428571428572 0.2 0.098 0.158
0 0 0.0571428571428572 0 0 0
0.18 0.303030303030303 0.35 0.05 0.216909090909091 0.141
0.02 0 0 0 0.014 0.014
0.16 0 0.0142857142857142 0 0.112 0.112
0.395833333333333 0.409090909090909 0.221428571428571 0.45 0.399810606060606 0.412083333333333
0.28 0 0.242857142857143 0.2 0.196 0.256
0.16 0 0.0785714285714286 0 0.112 0.112
0.1 0 0.0571428571428572 0.25 0.07 0.145
0.16 0 0.0857142857142857 0.25 0.112 0.187
0.26 0.424242424242424 0.0428571428571428 0.45 0.309272727272727 0.317
0.26 0.424242424242424 0.0857142857142857 0.45 0.309272727272727 0.317
0.3 0.181818181818182 0.357142857142857 0.1 0.264545454545455 0.24
0.48 0.439393939393939 0.4 0.5 0.467818181818182 0.486
0.26 0.424242424242424 0.0142857142857142 0.35 0.309272727272727 0.287
0.22 0.287878787878788 0.242857142857143 0.25 0.240363636363636 0.229
0.46 0.439393939393939 0.335714285714286 0.5 0.453818181818182 0.472
0.44 0.390625 0.214285714285714 0.65 0.4251875 0.503
0.44 0.375 0.214285714285714 0.65 0.4205 0.503
0.16 0 0 0 0.112 0.112
0.46 0.393939393939394 0.221428571428571 0.65 0.440181818181818 0.517
0.04 0 0.1 0 0.028 0.028
0.46 0.378787878787879 0.121428571428571 0.65 0.435636363636364 0.517
0 0 0.0142857142857142 0 0 0
0 0 0 0 0 0
0.2 0.272727272727273 0.231884057971015 0.1 0.221818181818182 0.17
0 0 0.235714285714286 0 0 0
0.16 0.234375 0.521428571428571 0.05 0.1823125 0.127
0.02 0 0.101449275362319 0 0.014 0.014
0.02 0 0.192857142857143 0 0.014 0.014
0.14 0.227272727272727 0.378571428571429 0.05 0.166181818181818 0.113
0.14 0 0.144927536231884 0 0.098 0.098
0.44 0.681818181818182 0.05 0.5 0.512545454545455 0.458
0.24 0 0.1 0.35 0.168 0.273
0.270833333333333 0 0.0970149253731343 0.35 0.189583333333333 0.294583333333333
0.18 0.318181818181818 0.285714285714286 0.15 0.221454545454545 0.171
0 0 0.135714285714286 0 0 0
0.3 0.106060606060606 0.828571428571429 0 0.241818181818182 0.21
0.0600000000000001 0 0.192857142857143 0 0.0420000000000001 0.0420000000000001
0.02 0 0.321428571428571 0 0.014 0.014
0.1 0.0757575757575758 0.414285714285714 0 0.0927272727272727 0.07
0 0 0 0 0 0
0.2 0 0.15 0.45 0.14 0.275
0.0600000000000001 0 0 0 0.0420000000000001 0.0420000000000001
0.24 0.0454545454545454 0.826086956521739 0.65 0.181636363636364 0.363
0 0 0.214285714285714 0 0 0
0.08 0 0.0785714285714286 0 0.056 0.056
0.4375 0.0454545454545454 0.657142857142857 0.65 0.319886363636364 0.50125
0.456521739130435 0.0454545454545454 0.657142857142857 0.65 0.333201581027668 0.514565217391304
0.46 0.0454545454545454 0.657142857142857 0.65 0.335636363636364 0.517
0.38 0.0606060606060606 0.55 0.6 0.284181818181818 0.446
0.4375 0.0606060606060606 0.652173913043478 0.65 0.324431818181818 0.50125
0.46 0.0606060606060606 0.659420289855073 0.65 0.340181818181818 0.517
0.46 0.0606060606060606 0.65 0.65 0.340181818181818 0.517
0.32 0 0.435714285714286 0.6 0.224 0.404
0.166666666666667 0 0.335714285714286 0.55 0.116666666666667 0.281666666666667
0.18 0 0.371428571428571 0.55 0.126 0.291
0.16 0 0.335714285714286 0.55 0.112 0.277
0.34 0 0.378571428571429 0.5 0.238 0.388
0.16 0 0.335714285714286 0.55 0.112 0.277
0.14 0 0.130434782608696 0.55 0.098 0.263
0.34 0 0.378571428571429 0.55 0.238 0.403
0 0 0.107142857142857 0 0 0
0 0.0606060606060606 0.457142857142857 0.15 0.0181818181818182 0.045
0.04 0 0 0 0.028 0.028
0.34 0.0606060606060606 0.828571428571429 0.7 0.256181818181818 0.448
0 0 0 0 0 0
0.02 0 0.0285714285714286 0 0.014 0.014
0.08 0 0.0142857142857142 0.05 0.056 0.071
0.36 0.0606060606060606 0.814285714285714 0.7 0.270181818181818 0.462
0.14 0 0.0571428571428572 0 0.098 0.098
0.18 0 0.0785714285714286 0.05 0.126 0.141
0.18 0 0.072463768115942 0.05 0.126 0.141
0.26 0.121212121212121 0.464285714285714 0.05 0.218363636363636 0.197
0.4 0.121212121212121 0.514285714285714 0 0.316363636363636 0.28
0.18 0 0.442857142857143 0.05 0.126 0.141
0.04 0 0.0214285714285715 0.05 0.028 0.043
0.04 0 0.0214285714285715 0.05 0.028 0.043
0.16 0 0.0571428571428572 0 0.112 0.112
0.16 0 0.0661764705882353 0 0.112 0.112
0.04 0 0.0357142857142857 0.05 0.028 0.043
0.16 0 0.0571428571428572 0 0.112 0.112
0 0 0.214285714285714 0 0 0
0.16 0 0.0642857142857143 0 0.112 0.112
0.295454545454545 0.0967741935483871 0.392307692307692 0.0625 0.235850439882698 0.225568181818182
0.14 0 0.046875 0 0.098 0.098
0.24 0.0909090909090909 0.207142857142857 0 0.195272727272727 0.168
0.4 0.0909090909090909 0.635714285714286 0.05 0.307272727272727 0.295
0.24 0.0909090909090909 0.207142857142857 0 0.195272727272727 0.168
0 0 0.00714285714285712 0 0 0
0.66 0.234375 0.521428571428571 0 0.5323125 0.462
0.26 0.409090909090909 0.0857142857142857 0.6 0.304727272727273 0.362
0.08 0.348484848484849 0.4 0.4 0.160545454545455 0.176
0.46 0 0.207142857142857 0 0.322 0.322
0.56 0.242424242424242 0.371428571428571 0 0.464727272727273 0.392
0.56 0.242424242424242 0.371428571428571 0 0.464727272727273 0.392
0.26 0.409090909090909 0.0857142857142857 0.6 0.304727272727273 0.362
0.26 0.424242424242424 0.0869565217391305 0.6 0.309272727272727 0.362
0.26 0.424242424242424 0.0857142857142857 0.6 0.309272727272727 0.362
0.26 0.424242424242424 0.0857142857142857 0.611111111111111 0.309272727272727 0.365333333333333
0.26 0.424242424242424 0.0857142857142857 0.6 0.309272727272727 0.362
0.26 0.424242424242424 0.0857142857142857 0.6 0.309272727272727 0.362
0.04 0 0 0 0.028 0.028
0.26 0.424242424242424 0.0869565217391305 0.6 0.309272727272727 0.362
0.26 0.424242424242424 0.0857142857142857 0.6 0.309272727272727 0.362
0.26 0.424242424242424 0.0857142857142857 0.6 0.309272727272727 0.362
0.0909090909090909 0.348484848484849 0.3 0.35 0.168181818181818 0.168636363636364
0.3 0.424242424242424 0.0857142857142857 0.6 0.337272727272727 0.39
0.26 0.40625 0.0857142857142857 0.6 0.303875 0.362
0 0 0 0.05 0 0.015
0 0 0 0 0 0
0 0 0.0714285714285714 0 0 0
0.42 0.181818181818182 0.185714285714286 0 0.348545454545455 0.294
0 0 0.0579710144927537 0 0 0
0.44 0.393939393939394 0.371428571428571 0.4 0.426181818181818 0.428
0 0 0.0642857142857143 0 0 0
0 0 0.0642857142857143 0 0 0
0 0 0.0642857142857143 0 0 0
0 0 0.0642857142857143 0 0 0
0 0 0.0571428571428572 0 0 0
0.44 0.303030303030303 0.347826086956522 0.4 0.398909090909091 0.428
0 0 0.0642857142857143 0 0 0
0 0.0909090909090909 0.0441176470588235 0 0.0272727272727273 0
0 0 0.0642857142857143 0 0 0
0 0 0.0642857142857143 0 0 0
0 0 0.0579710144927537 0 0 0
0 0 0.0642857142857143 0 0 0
0 0 0.0642857142857143 0 0 0
0.44 0.318181818181818 0.355072463768116 0.4 0.403454545454545 0.428
0.14 0.424242424242424 0.142857142857143 0.6 0.225272727272727 0.278
0 0 0.0642857142857143 0 0 0
0.44 0.303030303030303 0.392857142857143 0.4 0.398909090909091 0.428
0.44 0.303030303030303 0.392857142857143 0.4 0.398909090909091 0.428
0.44 0.303030303030303 0.398550724637681 0.4 0.398909090909091 0.428
0.3 0.257575757575758 0.364285714285714 0 0.287272727272727 0.21
0 0.0909090909090909 0.178571428571429 0 0.0272727272727273 0
0 0 0 0 0 0
0 0.0909090909090909 0.0285714285714286 0 0.0272727272727273 0
0.3 0.166666666666667 0.35 0 0.26 0.21
0.24 0.424242424242424 0.147058823529412 0.6 0.295272727272727 0.348
0.38 0.0151515151515151 0.114285714285714 0.05 0.270545454545454 0.281
0 0.0757575757575758 0.0285714285714286 0 0.0227272727272727 0
0.24 0.515151515151515 0.278571428571429 0.6 0.322545454545454 0.348
0.270833333333333 0.515151515151515 0.279411764705882 0.6 0.344128787878788 0.369583333333333
0.46 0.318181818181818 0.335714285714286 0.45 0.417454545454545 0.457
0.24 0.5 0.278571428571429 0.6 0.318 0.348
0.24 0.5 0.278571428571429 0.6 0.318 0.348
0.25 0.424242424242424 0.132352941176471 0.6 0.302272727272727 0.355
0.3 0.196969696969697 0.314285714285714 0 0.269090909090909 0.21
0.3 0.196969696969697 0.358208955223881 0 0.269090909090909 0.21
0 0 0 0 0 0
0.24 0.424242424242424 0.135714285714286 0.6 0.295272727272727 0.348
0.24 0.484848484848485 0.485714285714286 0.6 0.313454545454545 0.348
0.3 0.196969696969697 0.114285714285714 0 0.269090909090909 0.21
0.304347826086957 0.203125 0.171428571428571 0 0.27398097826087 0.21304347826087
0 0.0606060606060606 0.121428571428571 0 0.0181818181818182 0
0.4 0.515151515151515 0.411764705882353 0.35 0.434545454545454 0.385
0.18 0 0.114285714285714 0.05 0.126 0.141
0.08 0.363636363636364 0.235294117647059 0.5 0.165090909090909 0.206
0 0 0 0 0 0
0.32 0.53030303030303 0.442857142857143 0.5 0.383090909090909 0.374
0.48 0.439393939393939 0.157142857142857 0.45 0.467818181818182 0.471
0.22 0 0.207142857142857 0.05 0.154 0.169
0.08 0.363636363636364 0.457142857142857 0.5 0.165090909090909 0.206
0.0909090909090909 0.363636363636364 0.235714285714286 0.5 0.172727272727273 0.213636363636364
0.08 0.363636363636364 0.235714285714286 0.5 0.165090909090909 0.206
0.08 0.363636363636364 0.235714285714286 0.5 0.165090909090909 0.206
0.26 0 0.207142857142857 0.05 0.182 0.197
0 0.0151515151515151 0.0142857142857142 0 0.00454545454545453 0
0 0 0.0285714285714286 0 0 0
0 0 0.00714285714285712 0 0 0
0 0.0151515151515151 0 0 0.00454545454545453 0
0 0 0.0285714285714286 0 0 0
0.02 0.378787878787879 0.407142857142857 0.5 0.127636363636364 0.164
0.44 0.393939393939394 0.114285714285714 0.5 0.426181818181818 0.458
0.02 0.378787878787879 0.407142857142857 0.5 0.127636363636364 0.164
0 0 0.0285714285714286 0 0 0
0 0 0.0142857142857142 0 0 0
0 0 0.192857142857143 0 0 0
0.04 0 0.135714285714286 0 0.028 0.028
0.2 0.712121212121212 0.644927536231884 0.8 0.353636363636364 0.38
0 0 0.13768115942029 0 0 0
0.2 0.712121212121212 0.65 0.8 0.353636363636364 0.38
0.02 0.348484848484849 0.414285714285714 0.5 0.118545454545455 0.164
0.46 0.0454545454545454 0.171428571428571 0 0.335636363636364 0.322
0 0 0 0 0 0
0.24 0.212121212121212 0.164285714285714 0.2 0.231636363636364 0.228
0.260869565217391 0.212121212121212 0.0285714285714286 0.2 0.246245059288537 0.242608695652174
0.1 0.106060606060606 0.0714285714285714 0 0.101818181818182 0.07
0.16 0.333333333333333 0.123188405797101 0.3 0.212 0.202
0.46 0.106060606060606 0.149253731343284 0 0.353818181818182 0.322
0.44 0.106060606060606 0.188405797101449 0 0.339818181818182 0.308
0 0 0.00714285714285712 0 0 0
0.44 0.303030303030303 0.307142857142857 0 0.398909090909091 0.308
0 0 0.00714285714285712 0 0 0
0.22 0.333333333333333 0.564285714285714 0 0.254 0.154
0.36 0.287878787878788 0.564285714285714 0.1 0.338363636363636 0.282
0.28 0.696969696969697 0.0214285714285715 0.9 0.405090909090909 0.466
0.2 0.545454545454545 0.00714285714285712 0.9 0.303636363636363 0.41
0.36 0.0303030303030303 0.0642857142857143 0 0.261090909090909 0.252
0 0 0.176470588235294 0 0 0
0.22 0.0625 0.378571428571429 0 0.17275 0.154
0.36 0.0151515151515151 0.121428571428571 0 0.256545454545455 0.252
0.1875 0.0606060606060606 0.36231884057971 0 0.149431818181818 0.13125
0.3125 0.0151515151515151 0.117647058823529 0 0.223295454545455 0.21875
0.26 0.272727272727273 0 0.6 0.263818181818182 0.362
0.36 0.257575757575758 0.285714285714286 0.15 0.329272727272727 0.297
0.32 0.363636363636364 0.185714285714286 0.25 0.333090909090909 0.299
0.32 0.363636363636364 0.185714285714286 0.25 0.333090909090909 0.299
0.32 0.363636363636364 0.183823529411765 0.25 0.333090909090909 0.299
0.0600000000000001 0.0303030303030303 0.178571428571429 0 0.0510909090909092 0.0420000000000001
0 0 0.072463768115942 0 0 0
0.32 0.363636363636364 0.181159420289855 0.25 0.333090909090909 0.299
0 0 0 0 0 0
0.458333333333333 0.46875 0.6953125 0.25 0.461458333333333 0.395833333333333
0.24 0.272727272727273 0.0714285714285714 0.6 0.249818181818182 0.348
0.22 0.272727272727273 0.171428571428571 0.15 0.235818181818182 0.199
0 0 0.0214285714285715 0 0 0
0.22 0.272727272727273 0.221428571428571 0.15 0.235818181818182 0.199
0.22 0.257575757575758 0.221428571428571 0.15 0.231272727272727 0.199
0.08 0.0303030303030303 0.321428571428571 0 0.0650909090909091 0.056
0.521739130434783 0.53030303030303 0.25 0.75 0.524308300395257 0.590217391304348
0.16 0.121212121212121 0.0144927536231884 0 0.148363636363636 0.112
0.24 0.151515151515151 0.607142857142857 0 0.213454545454545 0.168
0.54 0.606060606060606 0.178571428571429 0.85 0.559818181818182 0.633
0.14 0.121212121212121 0.22463768115942 0 0.134363636363636 0.098
0.56 0.606060606060606 0.178571428571429 0.8 0.573818181818182 0.632
0.22 0.242424242424242 0.0642857142857143 0.2 0.226727272727273 0.214
0.14 0.121212121212121 0.257142857142857 0 0.134363636363636 0.098
0.08 0.0303030303030303 0.407142857142857 0.05 0.0650909090909091 0.071
0.14 0.121212121212121 0.121428571428571 0 0.134363636363636 0.098
0.3 0.287878787878788 0.478571428571429 0.2 0.296363636363636 0.27
0.54 0.6 0.286764705882353 0.8 0.558 0.618
0.18 0.272727272727273 0.192857142857143 0.2 0.207818181818182 0.186
0.16 0.272727272727273 0.178571428571429 0.2 0.193818181818182 0.172
0.54 0.424242424242424 0.328571428571429 0.5 0.505272727272727 0.528
0 0 0.0142857142857142 0 0 0
0.395833333333333 0.318181818181818 0.2 0.5 0.372537878787878 0.427083333333333
0.26 0.333333333333333 0.571428571428571 0.2 0.282 0.242
0.16 0.287878787878788 0.178571428571429 0.2 0.198363636363636 0.172
0.54 0.409090909090909 0.328571428571429 0.5 0.500727272727273 0.528
0.16 0.287878787878788 0.178571428571429 0.2 0.198363636363636 0.172
0.3 0.303030303030303 0.485714285714286 0.3 0.300909090909091 0.3
0.5 0.666666666666667 0.214285714285714 0.85 0.55 0.605
0 0 0.0142857142857142 0 0 0
0.4 0.227272727272727 0.442857142857143 0.25 0.348181818181818 0.355
0 0.0151515151515151 0.371428571428571 0 0.00454545454545453 0
0 0.106060606060606 0.0428571428571428 0 0.0318181818181818 0
0 0 0 0 0 0
0.4 0.393939393939394 0.0571428571428572 0.5 0.398181818181818 0.43
0 0 0 0 0 0
0.145833333333333 0.121212121212121 0.292857142857143 0 0.138446969696969 0.102083333333333
0.14 0.121212121212121 0.307142857142857 0 0.134363636363636 0.098
0.14 0.0151515151515151 0.214285714285714 0 0.102545454545455 0.098
0.44 0.242424242424242 0.5 0.25 0.380727272727273 0.383
0.16 0.121212121212121 0.292857142857143 0 0.148363636363636 0.112
0.08 0 0.108695652173913 0 0.056 0.056
0.14 0.0151515151515151 0.25 0 0.102545454545455 0.098
0.145833333333333 0.121212121212121 0.311594202898551 0 0.138446969696969 0.102083333333333
0.1 0.106060606060606 0.392857142857143 0 0.101818181818182 0.07
0.08 0.0151515151515151 0.214285714285714 0 0.0605454545454545 0.056
0.354166666666667 0.136363636363636 0.398550724637681 0.3 0.288825757575758 0.337916666666667
0 0 0.0428571428571428 0 0 0
0.34 0.136363636363636 0.392857142857143 0.3 0.278909090909091 0.328
0.34 0.136363636363636 0.392857142857143 0.3 0.278909090909091 0.328
0.3125 0.136363636363636 0.371428571428571 0.3 0.259659090909091 0.30875
0.26 0.121212121212121 0.157142857142857 0.3 0.218363636363636 0.272
0.34 0.212121212121212 0.642857142857143 0.3 0.301636363636364 0.328
0 0 0.0428571428571428 0 0 0
0.02 0 0.171428571428571 0 0.014 0.014
0.02 0 0.171428571428571 0 0.014 0.014
0.38 0.0151515151515151 0.342857142857143 0 0.270545454545454 0.266
0.32 0.609375 0.414285714285714 0.7 0.4068125 0.434
0.32 0.590909090909091 0.378571428571429 0.45 0.401272727272727 0.359
0.56 0.151515151515151 0.326086956521739 0.25 0.437454545454545 0.467
0.08 0.257575757575758 0.121428571428571 0.3 0.133272727272727 0.146
0.2 0.424242424242424 0.364285714285714 0.35 0.267272727272727 0.245
0.08 0.257575757575758 0.121428571428571 0.3 0.133272727272727 0.146
0.04 0 0.0857142857142857 0 0.028 0.028
0.0600000000000001 0 0.00714285714285712 0 0.0420000000000001 0.0420000000000001
0.68 0.318181818181818 0.414285714285714 0.35 0.571454545454545 0.581
0.12 0.166666666666667 0.0214285714285715 0.1 0.134 0.114
0.22 0.196969696969697 0.321428571428571 0.2 0.213090909090909 0.214
0.62 0.15625 0.257575757575758 0.15 0.480875 0.479
0 0.196969696969697 0.242857142857143 0.4 0.0590909090909091 0.12
0 0.166666666666667 0.128571428571429 0.4 0.0500000000000001 0.12
0.32 0.666666666666667 0.592857142857143 0.6 0.424 0.404
0.44 0.53030303030303 0.9 0.65 0.467090909090909 0.503
0.44 0.545454545454545 0.9 0.611111111111111 0.471636363636364 0.491333333333333
0.44 0.545454545454545 0.91304347826087 0.65 0.471636363636364 0.503
0 0 0 0 0 0
0.4375 0.545454545454545 0.934782608695652 0.65 0.469886363636363 0.50125
0.32 0.5 0.314285714285714 0.4 0.374 0.344
0.36 0.257575757575758 0.107142857142857 0.4 0.329272727272727 0.372
0.36 0.257575757575758 0.0285714285714286 0.4 0.329272727272727 0.372
0 0 0 0 0 0
0 0.171875 0.0714285714285714 0.35 0.0515625 0.105
0.28 0.242424242424242 0.157142857142857 0.25 0.268727272727273 0.271
0.347826086956522 0.257575757575758 0.0428571428571428 0.4 0.320750988142293 0.363478260869565
0 0 0 0 0 0
0 0.181818181818182 0.0714285714285714 0.35 0.0545454545454546 0.105
0 0.181818181818182 0.0714285714285714 0.35 0.0545454545454546 0.105
0.6 0.484848484848485 0.642857142857143 0.25 0.565454545454545 0.495
0.34 0.0909090909090909 0.292857142857143 0.25 0.265272727272727 0.313
0.34 0.0909090909090909 0.264285714285714 0.25 0.265272727272727 0.313
0.26 0.212121212121212 0.05 0.4 0.245636363636364 0.302
0.4 0.484375 0.397058823529412 0.4 0.4253125 0.4
0.22 0.424242424242424 0.228571428571429 0.35 0.281272727272727 0.259
0.36 0.242424242424242 0.528571428571429 0.25 0.324727272727273 0.327
0.208333333333333 0.242424242424242 0.0571428571428572 0 0.218560606060606 0.145833333333333
0.26 0.651515151515151 0.464285714285714 0.35 0.377454545454545 0.287
0 0 0.0357142857142857 0 0 0
0.217391304347826 0.375 0.0303030303030303 0.277777777777778 0.264673913043478 0.235507246376812
0.26 0.666666666666667 0.2 0.35 0.382 0.287
0 0 0.00714285714285712 0 0 0
0.26 0.666666666666667 0.2 0.35 0.382 0.287
0.26 0.666666666666667 0.464285714285714 0.35 0.382 0.287
0.28 0.136363636363636 0.657142857142857 0.05 0.236909090909091 0.211
0.28 0.136363636363636 0.685714285714286 0.05 0.236909090909091 0.211
0.28 0.136363636363636 0.685714285714286 0.05 0.236909090909091 0.211
0 0 0.0357142857142857 0 0 0
0.28 0.136363636363636 0.67910447761194 0.05 0.236909090909091 0.211
0.26 0.136363636363636 0.00714285714285712 0.05 0.222909090909091 0.197
0.28 0.378787878787879 0.614285714285714 0.05 0.309636363636364 0.211
0.28 0.378787878787879 0.6 0.05 0.309636363636364 0.211
0.28 0.378787878787879 0.6 0.05 0.309636363636364 0.211
0.28 0.378787878787879 0.601449275362319 0.111111111111111 0.309636363636364 0.229333333333333
0.48 0.25 0.378571428571429 0.7 0.411 0.546
0.48 0.257575757575758 0.378571428571429 0.7 0.413272727272727 0.546
0.48 0.257575757575758 0.385714285714286 0.7 0.413272727272727 0.546
0.28 0.106060606060606 0.778571428571429 0.05 0.227818181818182 0.211
0.24 0.363636363636364 0.0714285714285714 0.25 0.277090909090909 0.243
0 0 0.128571428571429 0 0 0
0.1 0.484848484848485 0.05 0.15 0.215454545454545 0.115
0 0 0.1 0 0 0
0 0 0.135714285714286 0 0 0
0.12 0.439393939393939 0.0285714285714286 0.1 0.215818181818182 0.114
0.14 0.53030303030303 0.335714285714286 0.15 0.257090909090909 0.143
0.12 0.53030303030303 0.115942028985507 0.2 0.243090909090909 0.144
0.14 0.53030303030303 0.333333333333333 0.25 0.257090909090909 0.173
0.14 0.53030303030303 0.128571428571429 0.15 0.257090909090909 0.143
0.142857142857143 0.53125 0.130434782608696 0.15 0.259375 0.145
0.14 0.53030303030303 0.457142857142857 0.3 0.257090909090909 0.188
0.125 0.53030303030303 0.128571428571429 0.15 0.246590909090909 0.1325
0 0 0.135714285714286 0 0 0
0.14 0.515151515151515 0.171428571428571 0.2 0.252545454545455 0.158
0.14 0.515151515151515 0.201492537313433 0.15 0.252545454545455 0.143
0.145833333333333 0.53030303030303 0.173913043478261 0.15 0.261174242424242 0.147083333333333
0 0 0.142857142857143 0 0 0
0.14 0.515151515151515 0.171428571428571 0.15 0.252545454545455 0.143
0.14 0.515151515151515 0.171428571428571 0.15 0.252545454545455 0.143
0.14 0.515151515151515 0.171428571428571 0.15 0.252545454545455 0.143
0 0 0.207142857142857 0 0 0
0.14 0.196969696969697 0.228571428571429 0 0.157090909090909 0.098
0.12 0.166666666666667 0.235714285714286 0 0.134 0.084
0.12 0.166666666666667 0.271428571428571 0 0.134 0.084
0.12 0.166666666666667 0.271428571428571 0 0.134 0.084
0.12 0.166666666666667 0.271428571428571 0 0.134 0.084
0.14 0.166666666666667 0.5 0 0.148 0.098
0 0 0.0642857142857143 0 0 0
0.12 0.166666666666667 0.311594202898551 0 0.134 0.084
0 0 0.0785714285714286 0 0 0
0.14 0.166666666666667 0.385714285714286 0 0.148 0.098
0.02 0.0151515151515151 0.492857142857143 0 0.0185454545454545 0.014
0.12 0.166666666666667 0.144927536231884 0 0.134 0.084
0 0 0.0642857142857143 0 0 0
0.0600000000000001 0.181818181818182 0.00714285714285712 0.05 0.0965454545454547 0.0570000000000001
0.08 0.234375 0.171428571428571 0.05 0.1263125 0.071
0.208333333333333 0.378787878787879 0.731884057971014 0.05 0.259469696969697 0.160833333333333
0 0 0.521428571428571 0 0 0
0.1 0.196969696969697 0.314285714285714 0 0.129090909090909 0.07
0.12 0.196969696969697 0.536231884057971 0 0.143090909090909 0.084
0 0 0.0285714285714286 0 0 0
0 0 0 0 0 0
0.0600000000000001 0.151515151515151 0.292857142857143 0.05 0.0874545454545454 0.0570000000000001
0.02 0 0.321428571428571 0 0.014 0.014
0.0600000000000001 0.196969696969697 0.292857142857143 0.05 0.101090909090909 0.0570000000000001
0.02 0 0.357142857142857 0 0.014 0.014
0 0 0 0 0 0
0.0600000000000001 0.166666666666667 0.659090909090909 0.05 0.0920000000000002 0.0570000000000001
0 0 0 0 0 0
0 0 0.0428571428571428 0 0 0
0 0 0 0 0 0
0.28 0.181818181818182 0.239130434782609 0.15 0.250545454545455 0.241
0.52 0.453125 0.171428571428571 0.45 0.4999375 0.499
0 0 0.35 0 0 0
0 0 0 0 0 0
0.0600000000000001 0 0 0 0.0420000000000001 0.0420000000000001
0.52 0.454545454545455 0.397058823529412 0.45 0.500363636363636 0.499
0.3125 0.181818181818182 0.235714285714286 0.15 0.273295454545455 0.26375
0.2 0.363636363636364 0.0357142857142857 0.35 0.249090909090909 0.245
0 0 0.178571428571429 0 0 0
0.354166666666667 0.348484848484849 0.25 0.3 0.352462121212122 0.337916666666667
0.18 0.106060606060606 0 0.25 0.157818181818182 0.201
0.18 0.106060606060606 0 0.25 0.157818181818182 0.201
0.18 0.106060606060606 0 0.25 0.157818181818182 0.201
0.3 0.181818181818182 0.407142857142857 0.15 0.264545454545455 0.255
0 0 0.0428571428571428 0 0 0
0 0 0 0 0 0
0.38 0.348484848484849 0.292857142857143 0.55 0.370545454545455 0.431
0.38 0.348484848484849 0.285714285714286 0.55 0.370545454545455 0.431
0.02 0 0.114285714285714 0 0.014 0.014
0.1 0.106060606060606 0.521428571428571 0.15 0.101818181818182 0.115
0.36 0.242424242424242 0.178571428571429 0.5 0.324727272727273 0.402
0.08 0.151515151515151 0 0.2 0.101454545454545 0.116
0.36 0.242424242424242 0.36231884057971 0.5 0.324727272727273 0.402
0.02 0 0.492753623188406 0 0.014 0.014
0.1 0 0.544117647058824 0 0.07 0.07
0 0 0.342857142857143 0 0 0
0.1 0 0.535714285714286 0 0.07 0.07
0.1 0 0.528985507246377 0 0.07 0.07
0 0 0 0 0 0
0 0 0.202898550724638 0 0 0
0.28 0.272727272727273 0.607142857142857 0.05 0.277818181818182 0.211
0.36 0.287878787878788 0.885714285714286 0.45 0.338363636363636 0.387
0 0 0.228571428571429 0 0 0
0.46 0.606060606060606 0.185714285714286 0.1 0.503818181818182 0.352
0.18 0.242424242424242 0.00714285714285712 0.1 0.198727272727273 0.156
0.22 0.0909090909090909 0.0428571428571428 0.45 0.181272727272727 0.289
0.18 0.257575757575758 0.228571428571429 0.1 0.203272727272727 0.156
0 0 0.278571428571429 0 0 0
0.458333333333333 0.651515151515151 0.121428571428571 0.45 0.516287878787878 0.455833333333333
0.22 0.0909090909090909 0.0428571428571428 0.45 0.181272727272727 0.289
0.62 0.348484848484849 0.421428571428571 0.65 0.538545454545455 0.629
0.22 0.0909090909090909 0.0428571428571428 0.45 0.181272727272727 0.289
0 0 0.260869565217391 0 0 0
0.44 0.106060606060606 0.742857142857143 0.7 0.339818181818182 0.518
0.16 0.0606060606060606 0.364285714285714 0.5 0.130181818181818 0.262
0.28 0.0606060606060606 0.135714285714286 0.2 0.214181818181818 0.256
0.08 0 0.257142857142857 0 0.056 0.056
0 0 0.0785714285714286 0 0 0
0.32 0.0606060606060606 0.15 0.2 0.242181818181818 0.284
0.4 0.0606060606060606 0.5 0.2 0.298181818181818 0.34
0.2 0.621212121212121 0.2 0.05 0.326363636363636 0.155
0 0 0.414285714285714 0 0 0
0 0 0.157142857142857 0 0 0
0.56 0.272727272727273 0.55 0.5 0.473818181818182 0.542
0 0 0.0367647058823529 0 0 0
0 0 0.164285714285714 0 0 0
0.04 0.0303030303030303 0.195652173913043 0.05 0.0370909090909091 0.043
0 0 0.3 0 0 0
0.48 0.257575757575758 0.585714285714286 0.45 0.413272727272727 0.471
0.46 0.257575757575758 0.207142857142857 0.45 0.399272727272727 0.457
0.04 0.0303030303030303 0.192857142857143 0.05 0.0370909090909091 0.043
0.46 0.257575757575758 0.214285714285714 0.45 0.399272727272727 0.457
0.1 0.0303030303030303 0.25 0.2 0.0790909090909091 0.13
0.1 0.0151515151515151 0.207142857142857 0.2 0.0745454545454545 0.13
0.1 0.0151515151515151 0.166666666666667 0.2 0.0745454545454545 0.13
0.62 0.0454545454545454 0.72463768115942 0.6 0.447636363636364 0.614
0.04 0 0 0 0.028 0.028
0.4375 0 0.335714285714286 0.25 0.30625 0.38125
0.46 0 0.335714285714286 0.25 0.322 0.397
0 0.0454545454545454 0 0.15 0.0136363636363636 0.045
0.46 0 0.0289855072463768 0.25 0.322 0.397
0 0 0.05 0 0 0
0 0.0454545454545454 0 0 0.0136363636363636 0
0 0 0.05 0 0 0
0 0.0303030303030303 0 0.15 0.00909090909090909 0.045
0 0 0.0142857142857142 0 0 0
0.6 0.181818181818182 0.685714285714286 0.4 0.474545454545455 0.54
0.12 0 0.0857142857142857 0 0.084 0.084
0.62 0.181818181818182 0.685714285714286 0.4 0.488545454545455 0.554
0 0.0303030303030303 0 0.1 0.00909090909090909 0.03
0.0600000000000001 0 0.101449275362319 0.0555555555555556 0.0420000000000001 0.0586666666666668
0.0600000000000001 0 0.1 0.05 0.0420000000000001 0.0570000000000001
0.1 0.348484848484849 0 0.2 0.174545454545455 0.13
0.02 0 0 0 0.014 0.014
0.0600000000000001 0 0.0357142857142857 0.05 0.0420000000000001 0.0570000000000001
0.1 0.348484848484849 0 0.25 0.174545454545455 0.145
0.08 0.34375 0 0.3 0.159125 0.146
0 0 0.05 0 0 0
0.0600000000000001 0 0.0928571428571429 0.05 0.0420000000000001 0.0570000000000001
0 0 0.05 0 0 0
0.08 0 0.128571428571429 0.05 0.056 0.071
0.2 0.106060606060606 0.375 0.1 0.171818181818182 0.17
0.104166666666667 0.46969696969697 0.111940298507463 0.2 0.213825757575758 0.132916666666667
0 0 0.0441176470588235 0 0 0
0 0.0757575757575758 0 0 0.0227272727272727 0
0.12 0.106060606060606 0.15 0.05 0.115818181818182 0.099
0.08 0 0.178571428571429 0.05 0.056 0.071
0.12 0.106060606060606 0.135714285714286 0.05 0.115818181818182 0.099
0.2 0.439393939393939 0.157142857142857 0.35 0.271818181818182 0.245
0.104166666666667 0.106060606060606 0.123188405797101 0.05 0.104734848484849 0.0879166666666669
0.48 0 0.228571428571429 0.35 0.336 0.441
0.34 0.893939393939394 0.357142857142857 0.55 0.506181818181818 0.403
0.380952380952381 0.318181818181818 0.0923076923076923 0.4 0.362121212121212 0.386666666666667
0.34 0.53030303030303 0.2 0.55 0.397090909090909 0.403
0.46 0.227272727272727 0.671428571428571 0.45 0.390181818181818 0.457
0 0 0.0428571428571428 0 0 0
0.6 0.378787878787879 0.121428571428571 0.3 0.533636363636364 0.51
0 0 0.15 0 0 0
0.36 0.181818181818182 0.0928571428571429 0.3 0.306545454545455 0.342
0 0 0.0642857142857143 0 0 0
0.42 0.621212121212121 0.457142857142857 0.55 0.480363636363636 0.459
0.520833333333333 0.378787878787879 0.121428571428571 0.3 0.478219696969697 0.454583333333333
0.54 0.46969696969697 0.121428571428571 0.45 0.518909090909091 0.513
0.4 0.318181818181818 0.566176470588235 0.65 0.375454545454545 0.475
0 0 0.0285714285714286 0 0 0
0 0 0.514492753623188 0 0 0
0 0 0.4 0 0 0
0.6 0.696969696969697 0.3 0.3 0.629090909090909 0.51
0.4 0.363636363636364 0.41304347826087 0.65 0.389090909090909 0.475
0.354166666666667 0.393939393939394 0.357142857142857 0.45 0.366098484848485 0.382916666666667
0 0 0.0642857142857143 0 0 0
0.0600000000000001 0 0.0928571428571429 0 0.0420000000000001 0.0420000000000001
0.58 0.606060606060606 0.188405797101449 0.15 0.587818181818182 0.451
0 0 0.607142857142857 0 0 0
0 0 0.0642857142857143 0 0 0
0 0 0.0214285714285715 0 0 0
0.54 0.181818181818182 0.398550724637681 0.1 0.432545454545455 0.408
0.56 0.196969696969697 0.564285714285714 0.15 0.451090909090909 0.437
0 0 0.271428571428571 0 0 0
0.54 0.181818181818182 0.528571428571429 0.15 0.432545454545455 0.423
0.14 0.303030303030303 0.0285714285714286 0.277777777777778 0.188909090909091 0.181333333333333
0.54 0.181818181818182 0.304347826086957 0.1 0.432545454545455 0.408
0.54 0.181818181818182 0.528985507246377 0.15 0.432545454545455 0.423
0 0 0.0142857142857142 0 0 0
0.02 0.106060606060606 0.414285714285714 0.1 0.0458181818181818 0.044
0.56 0.287878787878788 0.45 0.2 0.478363636363636 0.452
0 0 0.0214285714285715 0 0 0
0.52 0.181818181818182 0.00714285714285712 0.1 0.418545454545455 0.394
0 0.106060606060606 0.242857142857143 0.05 0.0318181818181818 0.015
0 0.136363636363636 0.242857142857143 0.05 0.0409090909090908 0.015
0.52 0.318181818181818 0.507352941176471 0.15 0.459454545454545 0.409
0.52 0.166666666666667 0.00714285714285712 0.1 0.414 0.394
0.52 0.287878787878788 0.571428571428571 0.2 0.450363636363636 0.424
0 0.121212121212121 0.268115942028985 0.45 0.0363636363636363 0.135
0 0 0.0642857142857143 0 0 0
0 0 0.00714285714285712 0 0 0
0 0 0.128571428571429 0 0 0
0.54 0.166666666666667 0.378571428571429 0.1 0.428 0.408
0.54 0.166666666666667 0.135714285714286 0.1 0.428 0.408
0 0 0.00714285714285712 0 0 0
0.56 0.378787878787879 0.797101449275362 0.35 0.505636363636364 0.497
0.12 0.0454545454545454 0.0357142857142857 0.15 0.0976363636363636 0.129
0.18 0 0.195652173913043 0 0.126 0.126
0.12 0.0454545454545454 0.0357142857142857 0.15 0.0976363636363636 0.129
0 0 0.0357142857142857 0 0 0
0.12 0.0454545454545454 0.0142857142857142 0.15 0.0976363636363636 0.129
0 0 0.0357142857142857 0 0 0
0.12 0.0454545454545454 0.185714285714286 0.15 0.0976363636363636 0.129
0 0 0.0142857142857142 0 0 0
0.14 0.0454545454545454 0.188405797101449 0.15 0.111636363636364 0.143
0.14 0.0454545454545454 0.185714285714286 0.15 0.111636363636364 0.143
0.14 0.0454545454545454 0.191176470588235 0.2 0.111636363636364 0.158
0.14 0.0454545454545454 0.355072463768116 0.2 0.111636363636364 0.158
0.260869565217391 0.227272727272727 0.0507246376811594 0.2 0.250790513833992 0.242608695652174
0.16 0.0454545454545454 0.185714285714286 0.2 0.125636363636364 0.172
0.44 0.272727272727273 0.542857142857143 0.4 0.389818181818182 0.428
0.28 0.227272727272727 0.321428571428571 0.2 0.264181818181818 0.256
0.14 0 0.0785714285714286 0 0.098 0.098
0.14 0 0.0857142857142857 0 0.098 0.098
0.38 0.257575757575758 0.492857142857143 0.4 0.343272727272727 0.386
0.375 0.378787878787879 0.456521739130435 0.2 0.376136363636364 0.3225
0.36 0.375 0.41304347826087 0.2 0.3645 0.312
0.12 0.0303030303030303 0.0785714285714286 0 0.0930909090909091 0.084
0.52 0.328125 0.664285714285714 0.1 0.4624375 0.394
0 0 0.142857142857143 0 0 0
0.26 0.303030303030303 0.188405797101449 0.55 0.272909090909091 0.347
0.08 0 0.171428571428571 0 0.056 0.056
0.58 0.303030303030303 0.9 0.55 0.496909090909091 0.571
0 0 0.171428571428571 0 0 0
0.04 0 0.0857142857142857 0 0.028 0.028
0 0.0303030303030303 0 0 0.00909090909090909 0
0 0 0.178571428571429 0 0 0
0 0 0.178571428571429 0 0 0
0.32 0.393939393939394 0.114285714285714 0.2 0.342181818181818 0.284
0 0 0.0928571428571429 0 0 0
0 0 0.0217391304347826 0 0 0
0 0 0.301470588235294 0 0 0
0 0 0.257142857142857 0 0 0
0.34 0.242424242424242 0.542857142857143 0.6 0.310727272727273 0.418
0.4 0.318181818181818 0.0217391304347826 0.2 0.375454545454545 0.34
0.18 0 0 0 0.126 0.126
0.14 0 0 0.35 0.098 0.203
0.38 0.242424242424242 0.449275362318841 0.25 0.338727272727273 0.341
0.38 0.227272727272727 0.376811594202899 0.25 0.334181818181818 0.341
0 0.181818181818182 0.0285714285714286 0.25 0.0545454545454546 0.075
0 0.227272727272727 0.0285714285714286 0.25 0.0681818181818181 0.075
0.02 0 0.0928571428571429 0 0.014 0.014
0.42 0.0151515151515151 0 0 0.298545454545455 0.294
0 0 0.166666666666667 0 0 0
0.18 0 0.521428571428571 0 0.126 0.126
0.14 0 0.664285714285714 0 0.098 0.098
0 0 0.0797101449275363 0.05 0 0.015
0.14 0 0.601449275362319 0 0.098 0.098
0.14 0 0.678571428571429 0.05 0.098 0.113
0.14 0 0.678571428571429 0.05 0.098 0.113
0 0 0.25 0 0 0
0.4 0.651515151515151 0.164285714285714 0.7 0.475454545454545 0.49
0 0 0.65 0 0 0
0.58 0.333333333333333 0.522388059701492 0.3 0.506 0.496
0 0.0151515151515151 0.0214285714285715 0 0.00454545454545453 0
0.434782608695652 0.651515151515151 0.5 0.7 0.499802371541502 0.514347826086956
0.58 0.348484848484849 0.485714285714286 0.3 0.510545454545455 0.496
0.6 0.348484848484849 0.414285714285714 0.3 0.524545454545455 0.51
0.72 0.363636363636364 0.246376811594203 0.2 0.613090909090909 0.564
0.32 0.606060606060606 0.957142857142857 0.25 0.405818181818182 0.299
0.3 0.606060606060606 0.0214285714285715 0.25 0.391818181818182 0.285
0.04 0 0.3 0 0.028 0.028
0.02 0 0.3 0 0.014 0.014
0 0 0.05 0 0 0
0.16 0.0454545454545454 0 0.05 0.125636363636364 0.127
0.16 0.0454545454545454 0 0.05 0.125636363636364 0.127
0 0 0.228571428571429 0 0 0
0.36 0.621212121212121 0.65 0.65 0.438363636363636 0.447
0.02 0 0.242857142857143 0 0.014 0.014
0.3 0.0454545454545454 0.0214285714285715 0 0.223636363636364 0.21
0 0 0.0285714285714286 0 0 0
0.36 0.46969696969697 0.0142857142857142 0.75 0.392909090909091 0.477
0 0 0.00714285714285712 0 0 0
0.66 0.454545454545455 0.464285714285714 0.25 0.598363636363636 0.537
0.34 0.545454545454545 0.471428571428571 0.75 0.401636363636363 0.463
0.28 0.378787878787879 0.0214285714285715 0.25 0.309636363636364 0.271
0 0 0.0285714285714286 0 0 0
0 0 0 0 0 0
0 0 0.0357142857142857 0 0 0
0.02 0 0.176470588235294 0 0.014 0.014
0.32 0.575757575757576 0.0142857142857142 0.75 0.396727272727273 0.449
0.32 0.575757575757576 0.285714285714286 0.75 0.396727272727273 0.449
0 0 0 0.05 0 0.015
0.32 0.0454545454545454 0 0 0.237636363636364 0.224
0.38 0.0454545454545454 0.135714285714286 0 0.279636363636364 0.266
0.1 0.03125 0.485714285714286 0.05 0.079375 0.085
0.26 0.363636363636364 0.0357142857142857 0.222222222222222 0.291090909090909 0.248666666666667
0.36 0.409090909090909 0.614285714285714 0.25 0.374727272727273 0.327
0.08 0.0454545454545454 0.41304347826087 0.05 0.0696363636363636 0.071
0.26 0.363636363636364 0.0142857142857142 0.2 0.291090909090909 0.242
0.38 0.409090909090909 0.564285714285714 0.25 0.388727272727273 0.341
0 0.0454545454545454 0 0 0.0136363636363636 0
0.26 0.348484848484849 0 0.2 0.286545454545455 0.242
0.26 0.348484848484849 0.0857142857142857 0.2 0.286545454545455 0.242
0.26 0.348484848484849 0 0.2 0.286545454545455 0.242
0.16 0.151515151515151 0.164285714285714 0.05 0.157454545454545 0.127
0 0 0.0869565217391305 0 0 0
0.16 0.151515151515151 0.35 0.05 0.157454545454545 0.127
0.16 0.151515151515151 0.128571428571429 0.05 0.157454545454545 0.127
0.16 0.151515151515151 0.242857142857143 0.05 0.157454545454545 0.127
0.16 0.140625 0.164285714285714 0.05 0.1541875 0.127
0.16 0.151515151515151 0.13768115942029 0.05 0.157454545454545 0.127
0.24 0.106060606060606 0.00714285714285712 0.05 0.199818181818182 0.183
0.0600000000000001 0.121212121212121 0.00714285714285712 0.05 0.0783636363636364 0.0570000000000001
0 0 0 0 0 0
0 0 0.0642857142857143 0 0 0
0.08 0.363636363636364 0.0434782608695652 0.5 0.165090909090909 0.206
0 0 0.0642857142857143 0 0 0
0.22 0.106060606060606 0.0214285714285715 0.05 0.185818181818182 0.169
0.22 0.106060606060606 0.685714285714286 0.2 0.185818181818182 0.214
0.02 0.363636363636364 0.05 0.5 0.123090909090909 0.164
0.0625 0.363636363636364 0.564285714285714 0.65 0.152840909090909 0.23875
0.44 0.378787878787879 0.542857142857143 0.6 0.421636363636364 0.488
0 0 0.178571428571429 0 0 0
0.44 0.378787878787879 0.535714285714286 0.6 0.421636363636364 0.488
0 0 0.0285714285714286 0 0 0
0.38 0.378787878787879 0.550724637681159 0.6 0.379636363636364 0.446
0.02 0 0.5 0 0.014 0.014
0.32 0.348484848484849 0.710144927536232 0.45 0.328545454545455 0.359
0.354166666666667 0.378787878787879 0.05 0.45 0.361553030303031 0.382916666666667
0 0 0.221428571428571 0 0 0
0.3 0.318181818181818 0.970149253731343 0.55 0.305454545454545 0.375
0 0 0.0142857142857142 0 0 0
0 0 0.0214285714285715 0 0 0
0 0 0.0642857142857143 0 0 0
0 0 0.0214285714285715 0 0 0
0 0 0.00714285714285712 0 0 0
0 0 0.217391304347826 0 0 0
0 0 0.0857142857142857 0 0 0
0 0 0.15 0 0 0
0 0 0.198529411764706 0 0 0
0.22 0.242424242424242 0.678571428571429 0.6 0.226727272727273 0.334
0.22 0.242424242424242 0.659420289855073 0.6 0.226727272727273 0.334
0.22 0.242424242424242 0.65 0.6 0.226727272727273 0.334
0.22 0.242424242424242 0.635714285714286 0.6 0.226727272727273 0.334
0 0 0.135714285714286 0 0 0
0 0 0.0785714285714286 0 0 0
0 0 0.427536231884058 0 0 0
0.2 0.242424242424242 0.492857142857143 0.6 0.212727272727273 0.32
0.2 0.242424242424242 0.564285714285714 0.6 0.212727272727273 0.32
0.2 0.242424242424242 0.971428571428571 0.6 0.212727272727273 0.32
0.18 0.242424242424242 0.307142857142857 0.6 0.198727272727273 0.306
0.16 0.136363636363636 0.91304347826087 0.6 0.152909090909091 0.292
0.14 0.136363636363636 0.5 0.6 0.138909090909091 0.278
0.18 0.106060606060606 0.107142857142857 0.15 0.157818181818182 0.171
0.2 0.121212121212121 0.107142857142857 0.15 0.176363636363636 0.185
0.1 0.0909090909090909 0.558823529411765 0.35 0.0972727272727273 0.175
0.1 0.0909090909090909 0.00714285714285712 0.15 0.0972727272727273 0.115
0 0 0.0285714285714286 0 0 0
0 0 0.434782608695652 0 0 0
0.08 0.0909090909090909 0.542857142857143 0.35 0.0832727272727273 0.161
0 0 0.214285714285714 0 0 0
0 0 0.407142857142857 0 0 0
0 0 0.00724637681159424 0 0 0
0.16 0.0757575757575758 0.15 0.15 0.134727272727273 0.157
0 0 0.164285714285714 0 0 0
0.22 0.0454545454545454 0.0142857142857142 0.2 0.167636363636364 0.214
0.12 0.0454545454545454 0.797101449275362 0.15 0.0976363636363636 0.129
0.12 0.0454545454545454 0.271428571428571 0.15 0.0976363636363636 0.129
0 0 0 0 0 0
0.0600000000000001 0.0454545454545454 0.685714285714286 0.15 0.0556363636363637 0.0870000000000001
0.0600000000000001 0.0454545454545454 0.678571428571429 0.15 0.0556363636363637 0.0870000000000001
0.0600000000000001 0.0454545454545454 0.514285714285714 0.15 0.0556363636363637 0.0870000000000001
0.04 0 0.178571428571429 0 0.028 0.028
0.04 0.242424242424242 0.214285714285714 0.5 0.100727272727273 0.178
0.02 0 0.0714285714285714 0 0.014 0.014
0 0 0.0928571428571429 0 0 0
0.3 0.227272727272727 0.398550724637681 0.2 0.278181818181818 0.27
0 0 0.0144927536231884 0 0 0
0 0 0.1 0 0 0
0 0 0.0857142857142857 0 0 0
0.04 0.151515151515151 0.571428571428571 0.05 0.0734545454545453 0.043
0 0 0.114285714285714 0 0 0
0.04 0.136363636363636 0.107142857142857 0.05 0.0689090909090908 0.043
0 0 0.0285714285714286 0 0 0
0.04 0.136363636363636 0.128571428571429 0.05 0.0689090909090908 0.043
0 0 0.35 0 0 0
0.04 0.136363636363636 0.157142857142857 0.05 0.0689090909090908 0.043
0 0 0.463768115942029 0 0 0
0 0 0.0285714285714286 0 0 0
0.0434782608695652 0.136363636363636 0.239130434782609 0.05 0.0713438735177864 0.0454347826086956
0 0 0.198529411764706 0 0 0
0 0 0.185714285714286 0 0 0
0.04 0.136363636363636 0.0714285714285714 0.05 0.0689090909090908 0.043
0 0.212121212121212 0.178571428571429 0.15 0.0636363636363636 0.045
0 0.196969696969697 0.621428571428571 0.15 0.0590909090909091 0.045
0 0.196969696969697 0.414285714285714 0.15 0.0590909090909091 0.045
0 0.181818181818182 0.271428571428571 0.15 0.0545454545454546 0.045
0.52 0.378787878787879 0.46969696969697 0.25 0.477636363636364 0.439
0.3 0.0909090909090909 0.221428571428571 0.25 0.237272727272727 0.285
0 0.0303030303030303 0.0928571428571429 0.2 0.00909090909090909 0.06
0.3 0.272727272727273 0.171428571428571 0.1 0.291818181818182 0.24
0 0 0.0357142857142857 0 0 0
0 0 0 0 0 0
0.18 0.287878787878788 0.253623188405797 0.2 0.212363636363636 0.186
0.34 0.272727272727273 0.514285714285714 0.1 0.319818181818182 0.268
0.36 0.328125 0.414285714285714 0.0555555555555556 0.3504375 0.268666666666667
0.34 0.272727272727273 0.464285714285714 0.2 0.319818181818182 0.298
0.34 0.227272727272727 0.164285714285714 0.2 0.306181818181818 0.298
0.291666666666667 0.257575757575758 0.35 0.2 0.281439393939394 0.264166666666667
0.2 0.287878787878788 0.257142857142857 0.2 0.226363636363636 0.2
0 0 0.0928571428571429 0 0 0
0.2 0.287878787878788 0.364285714285714 0.2 0.226363636363636 0.2
0.2 0.287878787878788 0.278571428571429 0.2 0.226363636363636 0.2
0.2 0.287878787878788 0.342857142857143 0.2 0.226363636363636 0.2
0.2 0.287878787878788 0.260869565217391 0.2 0.226363636363636 0.2
0.2 0.287878787878788 0.207142857142857 0.2 0.226363636363636 0.2
0.28 0.318181818181818 0.635714285714286 0.3 0.291454545454545 0.286
0 0.0151515151515151 0.0857142857142857 0 0.00454545454545453 0
0 0 0.0214285714285715 0 0 0
0 0.0151515151515151 0.0285714285714286 0 0.00454545454545453 0
0 0.0151515151515151 0.264285714285714 0 0.00454545454545453 0
0.14 0.287878787878788 0.0857142857142857 0.2 0.184363636363636 0.158
0.14 0.287878787878788 0.0571428571428572 0.2 0.184363636363636 0.158
0.14 0.303030303030303 0.449275362318841 0.2 0.188909090909091 0.158
0 0 0.114285714285714 0 0 0
0.36 0.121212121212121 0.321428571428571 0 0.288363636363636 0.252
0 0 0 0 0 0
0 0 0.135714285714286 0 0 0
0 0 0.0579710144927537 0 0 0
0 0 0.235714285714286 0 0 0
0 0 0.15 0 0 0
0 0 0.128571428571429 0 0 0
0 0 0 0 0 0
0 0 0.0214285714285715 0 0 0
0 0 0.0285714285714286 0 0 0
0.1 0.318181818181818 0.442857142857143 0.222222222222222 0.165454545454545 0.136666666666667
0 0 0.157142857142857 0 0 0
0.1 0.318181818181818 0.426470588235294 0.2 0.165454545454545 0.13
0.1 0.318181818181818 0.485714285714286 0.2 0.165454545454545 0.13
0.28 0.363636363636364 0.707142857142857 0.3 0.305090909090909 0.286
0.12 0.303030303030303 0.142857142857143 0 0.174909090909091 0.084
0 0 0 0 0 0
0.14 0.303030303030303 0.335714285714286 0.2 0.188909090909091 0.158
0 0 0.3 0 0 0
0 0 0.121428571428571 0 0 0
0.5 0.46969696969697 0.978571428571429 0.1 0.490909090909091 0.38
0 0 0.107142857142857 0 0 0
0 0 0.0357142857142857 0 0 0
0 0 0.15 0 0 0
0 0 0.119402985074627 0.05 0 0.015
0 0 0.0869565217391305 0 0 0
0 0 0.142857142857143 0 0 0
0 0 0.0857142857142857 0 0 0
0 0 0.15 0 0 0
0 0 0.0428571428571428 0 0 0
0.3 0.46969696969697 0.557142857142857 0.1 0.350909090909091 0.24
0.22 0.5 0.376811594202899 0 0.304 0.154
0.18 0.0303030303030303 0.207142857142857 0.1 0.135090909090909 0.156
0.18 0.0303030303030303 0.214285714285714 0.1 0.135090909090909 0.156
0.18 0.0303030303030303 0.0928571428571429 0.1 0.135090909090909 0.156
0.18 0.0303030303030303 0.13768115942029 0.1 0.135090909090909 0.156
0 0 0.0142857142857142 0 0 0
0 0 0 0 0 0
0.18 0.0303030303030303 0.05 0.1 0.135090909090909 0.156
0.04 0.333333333333333 0 0 0.128 0.028
0 0 0.0144927536231884 0 0 0
0.18 0.0303030303030303 0.0285714285714286 0.1 0.135090909090909 0.156
0 0 0.0285714285714286 0 0 0
0 0 0.0362318840579711 0 0 0
0.42 0.5 0.821428571428571 0.1 0.444 0.324
0.18 0.0303030303030303 0.0285714285714286 0.1 0.135090909090909 0.156
0.18 0.0303030303030303 0.0507246376811594 0.1 0.135090909090909 0.156
0.18 0.0303030303030303 0.121428571428571 0.1 0.135090909090909 0.156
0 0 0.0142857142857142 0 0 0
0 0 0.0785714285714286 0 0 0
0.42 0.467741935483871 0.814285714285714 0.1 0.434322580645161 0.324
0.18 0.0303030303030303 0.185714285714286 0.1 0.135090909090909 0.156
0.1875 0.0303030303030303 0.0428571428571428 0.1 0.140340909090909 0.16125
0 0 0.0142857142857142 0 0 0
0.1 0.0303030303030303 0.0428571428571428 0.1 0.0790909090909091 0.1
0.42 0.439393939393939 0.721428571428571 0.2 0.425818181818182 0.354
0.42 0.439393939393939 0.928571428571429 0.166666666666667 0.425818181818182 0.344
0.38 0.242424242424242 0.264285714285714 0.15 0.338727272727273 0.311
0.38 0.212121212121212 0.414285714285714 0.1 0.329636363636364 0.296
0.38 0.212121212121212 0.264285714285714 0.1 0.329636363636364 0.296
0.04 0.227272727272727 0.414285714285714 0.1 0.0961818181818181 0.058
0.42 0.439393939393939 0.692857142857143 0.2 0.425818181818182 0.354
0.04 0.227272727272727 0.463768115942029 0.1 0.0961818181818181 0.058
0.38 0.227272727272727 0.264285714285714 0.1 0.334181818181818 0.296
0.38 0.212121212121212 0.264285714285714 0.1 0.329636363636364 0.296
0 0 0.0357142857142857 0 0 0
0 0.181818181818182 0.264285714285714 0.1 0.0545454545454546 0.03
0 0 0.207142857142857 0 0 0
0.38 0.212121212121212 0.264285714285714 0.1 0.329636363636364 0.296
0.38 0.212121212121212 0.253623188405797 0.1 0.329636363636364 0.296
0.42 0.439393939393939 0.692857142857143 0.2 0.425818181818182 0.354
0.42 0.4375 0.964285714285714 0.2 0.42525 0.354
0.38 0.212121212121212 0.4 0.1 0.329636363636364 0.296
0.42 0.439393939393939 0.692857142857143 0.2 0.425818181818182 0.354
0.42 0.439393939393939 0.928571428571429 0.2 0.425818181818182 0.354
0.333333333333333 0.212121212121212 0.404411764705882 0.1 0.296969696969697 0.263333333333333
0 0 0.161764705882353 0 0 0
0.04 0.227272727272727 0.5 0.1 0.0961818181818181 0.058
0.04 0.227272727272727 0.5 0.1 0.0961818181818181 0.058
0.04 0.227272727272727 0.5 0.1 0.0961818181818181 0.058
0 0 0 0 0 0
0 0.181818181818182 0.192857142857143 0.1 0.0545454545454546 0.03
0 0.181818181818182 0.185714285714286 0.1 0.0545454545454546 0.03
0 0 0.192857142857143 0 0 0
0.0625 0.0606060606060606 0.5 0 0.0619318181818182 0.04375
0.04 0 0 0 0.028 0.028
0 0 0.0571428571428572 0 0 0
0.04 0 0.114285714285714 0 0.028 0.028
0.04 0 0.13768115942029 0 0.028 0.028
0.44 0.590909090909091 0.128571428571429 0.8 0.485272727272727 0.548
0 0 0 0 0 0
0.4375 0.136363636363636 0.392857142857143 0.2 0.347159090909091 0.36625
0.54 0.196969696969697 0.514285714285714 0.2 0.437090909090909 0.438
0.145833333333333 0.272727272727273 0.471428571428571 0 0.183901515151515 0.102083333333333
0.0600000000000001 0.272727272727273 0.307142857142857 0 0.123818181818182 0.0420000000000001
0.14 0.272727272727273 0.471428571428571 0 0.179818181818182 0.098
0.16 0.0606060606060606 0.371428571428571 0 0.130181818181818 0.112
0 0 0.3 0 0 0
0.416666666666667 0.606060606060606 0 0.8 0.473484848484849 0.531666666666667
0 0.227272727272727 0.326086956521739 0 0.0681818181818181 0
0 0 0 0 0 0
0.3 0.0757575757575758 0.442857142857143 0 0.232727272727273 0.21
0 0.227272727272727 0.297101449275362 0 0.0681818181818181 0
0.38 0.560606060606061 0.0928571428571429 0.8 0.434181818181818 0.506
0.395833333333333 0.545454545454545 0.1015625 0.8 0.440719696969697 0.517083333333333
0.38 0.545454545454545 0.0882352941176471 0.8 0.429636363636363 0.506
0.3 0.0757575757575758 0.431818181818182 0 0.232727272727273 0.21
0.270833333333333 0.0757575757575758 0.393939393939394 0 0.212310606060606 0.189583333333333
0 0.227272727272727 0.292857142857143 0 0.0681818181818181 0
0.38 0.545454545454545 0 0.8 0.429636363636363 0.506
0.3 0.0757575757575758 0.398550724637681 0 0.232727272727273 0.21
0.291666666666667 0.0606060606060606 0.464285714285714 0 0.222348484848485 0.204166666666667
0.56 0.287878787878788 0.835714285714286 0 0.478363636363636 0.392
0.3 0.0606060606060606 0.45 0 0.228181818181818 0.21
0.3 0.0909090909090909 0.414285714285714 0 0.237272727272727 0.21
0 0.227272727272727 0.292857142857143 0 0.0681818181818181 0
0.229166666666667 0.136363636363636 0.0428571428571428 0.2 0.201325757575758 0.220416666666667
0.38 0.545454545454545 0 0.8 0.429636363636363 0.506
0.38 0.545454545454545 0.0928571428571429 0.8 0.429636363636363 0.506
0.3 0.0757575757575758 0.407142857142857 0 0.232727272727273 0.21
0.42 0.0909090909090909 0.5 0 0.321272727272727 0.294
0.24 0.125 0.0428571428571428 0.2 0.2055 0.228
0 0.227272727272727 0.292857142857143 0 0.0681818181818181 0
0.26 0.136363636363636 0.108695652173913 0.2 0.222909090909091 0.242
0.04 0.106060606060606 0.307142857142857 0.35 0.0598181818181818 0.133
0 0 0.0214285714285715 0 0 0
0.48 0.636363636363636 0 0.55 0.526909090909091 0.501
0.48 0.274193548387097 0.772727272727273 0.1 0.418258064516129 0.366
0.48 0.651515151515151 0 0.55 0.531454545454545 0.501
0.48 0.636363636363636 0 0.55 0.526909090909091 0.501
0.48 0.651515151515151 0 0.55 0.531454545454545 0.501
0.14 0.0606060606060606 0.392857142857143 0.1 0.116181818181818 0.128
0 0 0.00714285714285712 0 0 0
0.48 0.272727272727273 0.735714285714286 0.1 0.417818181818182 0.366
0.5 0.629032258064516 0 0.55 0.538709677419355 0.515
0.48 0.621212121212121 0 0.6 0.522363636363636 0.516
0.260869565217391 0.0161290322580645 0.198529411764706 0 0.187447405329593 0.182608695652174
0.24 0.0151515151515151 0.195652173913043 0 0.172545454545455 0.168
0.28 0.212121212121212 0.564285714285714 0.45 0.259636363636364 0.331
0.28 0.212121212121212 0.564285714285714 0.45 0.259636363636364 0.331
0.22 0.0151515151515151 0.135714285714286 0 0.158545454545455 0.154
0.02 0.1875 0.107142857142857 0 0.07025 0.014
0.22 0.0151515151515151 0.181159420289855 0 0.158545454545455 0.154
0.12 0.0909090909090909 0.414285714285714 0 0.111272727272727 0.084
0 0 0 0 0 0
0.44 0.303030303030303 0.514285714285714 0.45 0.398909090909091 0.443
0 0 0 0 0 0
0.02 0.151515151515151 0.221428571428571 0 0.0594545454545453 0.014
0.02 0.151515151515151 0.257142857142857 0 0.0594545454545453 0.014
0 0 0.05 0 0 0
0.375 0.151515151515151 0.360294117647059 0.45 0.307954545454545 0.3975
0.16 0.181818181818182 0.3 0.3 0.166545454545455 0.202
0.3 0.46969696969697 0.0571428571428572 0.7 0.350909090909091 0.42
0.42 0.424242424242424 0.764285714285714 0.3 0.421272727272727 0.384
0.18 0.424242424242424 0.576923076923077 0.3 0.253272727272727 0.216
0.14 0.287878787878788 0.335714285714286 0.3 0.184363636363636 0.188
0.28 0.125 0.360294117647059 0.05 0.2335 0.211
0.42 0.424242424242424 0.621428571428571 0.3 0.421272727272727 0.384
0.48 0.421875 0.657142857142857 0.3 0.4625625 0.426
0.42 0.421875 0.65 0.3 0.4205625 0.384
0.28 0.136363636363636 0.278571428571429 0 0.236909090909091 0.196
0.28 0.136363636363636 0.278571428571429 0 0.236909090909091 0.196
0.28 0.136363636363636 0.157142857142857 0 0.236909090909091 0.196
0.28 0.151515151515151 0.15 0 0.241454545454545 0.196
0.28 0.136363636363636 0.157142857142857 0 0.236909090909091 0.196
0.125 0.0151515151515151 0.0928571428571429 0 0.0920454545454545 0.0875
0.04 0.136363636363636 0.0357142857142857 0 0.0689090909090908 0.028
0.04 0 0.00714285714285712 0 0.028 0.028
0.24 0 0.214285714285714 0 0.168 0.168
0.04 0 0.0714285714285714 0 0.028 0.028
0.18 0.28125 0.164285714285714 0 0.210375 0.126
0.02 0.0909090909090909 0.142857142857143 0 0.0412727272727273 0.014
0.0208333333333334 0.0909090909090909 0.154411764705882 0 0.0418560606060606 0.0145833333333334
0.2 0.242424242424242 0.221428571428571 0 0.212727272727273 0.14
0.02 0.09375 0.171428571428571 0 0.042125 0.014
0.28 0 0.342857142857143 0 0.196 0.196
0.02 0.0606060606060606 0.0289855072463768 0 0.0321818181818182 0.014
0.36 0.439393939393939 0.652173913043478 0.35 0.383818181818182 0.357
0.16 0.333333333333333 0.571428571428571 0.45 0.212 0.247
0 0 0.1 0 0 0
0.36 0 0.285714285714286 0 0.252 0.252
0.32 0.53030303030303 0.285714285714286 0.45 0.383090909090909 0.359
0 0 0.0142857142857142 0 0 0
0.32 0.46969696969697 0.464285714285714 0.55 0.364909090909091 0.389
0.02 0.0303030303030303 0 0 0.0230909090909091 0.014
0 0 0.00714285714285712 0 0 0
0.14 0 0.564285714285714 0 0.098 0.098
0 0 0.25 0 0 0
0.38 0.363636363636364 0.535714285714286 0.35 0.375090909090909 0.371
0 0.0151515151515151 0.1 0 0.00454545454545453 0
0.22 0.242424242424242 0.407142857142857 0.2 0.226727272727273 0.214
0.270833333333333 0.136363636363636 0.607142857142857 0 0.230492424242424 0.189583333333333
0.04 0 0.178571428571429 0 0.028 0.028
0.291666666666667 0.109375 0.592857142857143 0.05 0.236979166666667 0.219166666666667
0.02 0 0.192857142857143 0 0.014 0.014
0 0 0.0928571428571429 0 0 0
0 0.333333333333333 0 0 0.0999999999999999 0
0 0 0.0714285714285714 0 0 0
0 0 0.114285714285714 0 0 0
0.16 0.378787878787879 0.536231884057971 0.05 0.225636363636364 0.127
0.04 0.0151515151515151 0 0 0.0325454545454545 0.028
0 0 0.135714285714286 0 0 0
0 0.287878787878788 0.05 0 0.0863636363636364 0
0 0 0.121428571428571 0 0 0
0 0 0.114285714285714 0 0 0
0.0600000000000001 0 0 0 0.0420000000000001 0.0420000000000001
0 0.0303030303030303 0 0 0.00909090909090909 0
0.56 0.078125 0.0434782608695652 0.55 0.4154375 0.557
0.04 0.227272727272727 0.4 0.15 0.0961818181818181 0.073
0.28 0.560606060606061 0.164285714285714 0.45 0.364181818181818 0.331
0 0 0.114285714285714 0 0 0
0 0 0.114285714285714 0 0 0
0.291666666666667 0.560606060606061 0.159420289855073 0.45 0.372348484848485 0.339166666666667
0.24 0.151515151515151 0.235714285714286 0 0.213454545454545 0.168
0.2 0.393939393939394 0.142857142857143 0.15 0.258181818181818 0.185
0 0 0 0 0 0
0.3 0.378787878787879 0.492857142857143 0.6 0.323636363636364 0.39
0.38 0.46969696969697 0.477941176470588 0.4 0.406909090909091 0.386
0.34 0.166666666666667 0.0357142857142857 0.5 0.288 0.388
0.34 0.171875 0.0357142857142857 0.5 0.2895625 0.388
0.04 0.0303030303030303 0.278571428571429 0 0.0370909090909091 0.028
0.4 0.196969696969697 0.75 0.5 0.339090909090909 0.43
0 0 0.424242424242424 0 0 0
0.08 0 0.164179104477612 0 0.056 0.056
0 0 0.159420289855073 0 0 0
0.333333333333333 0.166666666666667 0.210144927536232 0.5 0.283333333333333 0.383333333333333
0.34 0.15625 0.207142857142857 0.5 0.284875 0.388
0.44 0.272727272727273 0.514285714285714 0.75 0.389818181818182 0.533
0 0 0.0928571428571429 0 0 0
0.46 0.272727272727273 0.610294117647059 0.75 0.403818181818182 0.547
0.12 0 0.464285714285714 0 0.084 0.084
0 0 0.242857142857143 0 0 0
0.34 0.196969696969697 0.621428571428571 0.5 0.297090909090909 0.388
0.375 0.0909090909090909 0.326086956521739 0.45 0.289772727272727 0.3975
0.4375 0.112903225806452 0.550724637681159 0.75 0.340120967741936 0.53125
0.16 0 0 0 0.112 0.112
0.18 0.0151515151515151 0.298507462686567 0.35 0.130545454545455 0.231
0.34 0.560606060606061 0.378571428571429 0.3 0.406181818181818 0.328
0.3 0.515151515151515 0.0857142857142857 0.3 0.364545454545455 0.3
0.64 0.46969696969697 0.572463768115942 0.2 0.588909090909091 0.508
0 0 0 0 0 0
0.14 0 0.0714285714285714 0 0.098 0.098
0.1 0.0151515151515151 0.335714285714286 0.5 0.0745454545454545 0.22
0.02 0 0.152173913043478 0 0.014 0.014
0.2 0.106060606060606 0.528571428571429 0.25 0.171818181818182 0.215
0.26 0.106060606060606 0.528571428571429 0.25 0.213818181818182 0.257
0.32 0.53030303030303 0.264285714285714 0.444444444444444 0.383090909090909 0.357333333333333
0 0 0.0214285714285715 0 0 0
0.26 0.106060606060606 0.514285714285714 0.25 0.213818181818182 0.257
0.291666666666667 0.53030303030303 0.246268656716418 0.444444444444444 0.363257575757576 0.3375
0.333333333333333 0.0454545454545454 0.0714285714285714 0.1 0.246969696969697 0.263333333333333
0.28 0.348484848484849 0.428571428571429 0.4 0.300545454545455 0.316
0.38 0.606060606060606 0.478571428571429 0.5 0.447818181818182 0.416
0.36 0.046875 0.0714285714285714 0.1 0.2660625 0.282
0.36 0.0454545454545454 0.0357142857142857 0.1 0.265636363636364 0.282
0.36 0.0454545454545454 0.135714285714286 0.1 0.265636363636364 0.282
0.04 0.171875 0.138461538461538 0.25 0.0795625 0.103
0 0 0 0 0 0
0.02 0.0757575757575758 0.285714285714286 0.1 0.0367272727272727 0.044
0.38 0.121212121212121 0.421428571428571 0.2 0.302363636363636 0.326
0.0600000000000001 0.21875 0.1875 0.333333333333333 0.107625 0.142
0 0 0 0 0 0
0.34 0.671875 0.171428571428571 0.4 0.4395625 0.358
0.36 0.0303030303030303 0.164285714285714 0.15 0.261090909090909 0.297
0.62 0.151515151515151 0.644927536231884 0.35 0.479454545454545 0.539
0.326086956521739 0.106060606060606 0.559701492537313 0.25 0.260079051383399 0.303260869565217
0.42 0.0151515151515151 0.292857142857143 0 0.298545454545455 0.294
0.0600000000000001 0.0151515151515151 0.321428571428571 0.2 0.0465454545454546 0.102
0 0 0.108695652173913 0 0 0
0 0 0.114285714285714 0 0 0
0 0 0.108695652173913 0 0 0
0 0.0454545454545454 0 0 0.0136363636363636 0
0.14 0 0.528571428571429 0.3 0.098 0.188
0.14 0 0.528571428571429 0.3 0.098 0.188
0.0416666666666666 0 0 0 0.0291666666666666 0.0291666666666666
0.34 0.0151515151515151 0.535714285714286 0.3 0.242545454545455 0.328
0.42 0.0151515151515151 0.671428571428571 0.3 0.298545454545455 0.384
0 0 0.171428571428571 0 0 0
0 0 0.164285714285714 0 0 0
0 0 0.0928571428571429 0 0 0
0.26 0.0151515151515151 0.157142857142857 0 0.186545454545455 0.182
0.14 0 0.27536231884058 0.3 0.098 0.188
0 0 0.185714285714286 0 0 0
0 0 0.161764705882353 0 0 0
0.02 0 0.0857142857142857 0 0.014 0.014
0.46 0.0303030303030303 0.807142857142857 0.3 0.331090909090909 0.412
0 0 0.173913043478261 0 0 0
0.42 0.0303030303030303 0.15 0 0.303090909090909 0.294
0.2 0.0757575757575758 0.457142857142857 0.35 0.162727272727273 0.245
0.1 0.181818181818182 0.380597014925373 0.05 0.124545454545455 0.085
0 0 0.00714285714285712 0 0 0
0.16 0.757575757575758 0.878571428571429 0.6 0.339272727272727 0.292
0.16 0.757575757575758 0.242857142857143 0.6 0.339272727272727 0.292
0.1875 0.712121212121212 0.821428571428571 0.55 0.344886363636364 0.29625
0.18 0.712121212121212 0.818840579710145 0.55 0.339636363636364 0.291
0.0208333333333334 0 0.2 0.1 0.0145833333333334 0.0445833333333334
0.02 0 0.221428571428571 0.1 0.014 0.044
0 0 0 0 0 0
0.28 0.666666666666667 0.65 0.65 0.396 0.391
0 0 0.0289855072463768 0.1 0 0.03
0.7 0.318181818181818 0.0571428571428572 0.25 0.585454545454545 0.565
0.04 0.196969696969697 0.0217391304347826 0.15 0.0870909090909091 0.073
0.24 0.681818181818182 0.185714285714286 0.65 0.372545454545455 0.363
0.02 0 0.420289855072464 0 0.014 0.014
0.02 0 0.414285714285714 0 0.014 0.014
0.08 0.227272727272727 0.814285714285714 0.3 0.124181818181818 0.146
0.02 0 0.421428571428571 0 0.014 0.014
0.1 0.227272727272727 0.821428571428571 0.3 0.138181818181818 0.16
0.0600000000000001 0.227272727272727 0.35 0.3 0.110181818181818 0.132
0.76 0.225806451612903 0.0507246376811594 0.25 0.599741935483871 0.607
0.08 0.227272727272727 0.816176470588235 0.3 0.124181818181818 0.146
0.56 0.0757575757575758 0.571428571428571 0.2 0.414727272727273 0.452
0 0 0.128571428571429 0.1 0 0.03
0.62 0.121212121212121 0.564285714285714 0.2 0.470363636363636 0.494
0.62 0.121212121212121 0.0714285714285714 0.1 0.470363636363636 0.464
0.6 0.121212121212121 0.0428571428571428 0.1 0.456363636363636 0.45
0 0.0151515151515151 0.271428571428571 0 0.00454545454545453 0
0 0 0.0746268656716418 0 0 0
0 0 0.142857142857143 0.1 0 0.03
0 0 0 0 0 0
0 0 0.0928571428571429 0.1 0 0.03
0 0 0.536231884057971 0.1 0 0.03
0 0 0.0571428571428572 0 0 0
0 0 0 0 0 0
0.7 0.0757575757575758 0 0.15 0.512727272727273 0.535
0.04 0 0.392857142857143 0 0.028 0.028
0.145833333333333 0.393939393939394 0.169117647058823 0.2 0.220265151515151 0.162083333333333
0.2 0.545454545454545 0.659420289855073 0.2 0.303636363636363 0.2
0 0 0.0214285714285715 0 0 0
0 0 0.0857142857142857 0 0 0
0 0 0.142857142857143 0 0 0
0 0 0 0 0 0
0.4 0.303030303030303 0.00714285714285712 0.2 0.370909090909091 0.34
0 0 0.214285714285714 0 0 0
0.4 0.303030303030303 0.257142857142857 0.2 0.370909090909091 0.34
0.26 0.0909090909090909 0.0142857142857142 0.55 0.209272727272727 0.347
0.38 0.287878787878788 0.257142857142857 0.2 0.352363636363636 0.326
0.04 0.0454545454545454 0.114285714285714 0.05 0.0416363636363636 0.043
0.375 0.5 0.0714285714285714 0.25 0.4125 0.3375
0.24 0.318181818181818 0.128571428571429 0.55 0.263454545454545 0.333
0.34 0.181818181818182 0.478571428571429 0.2 0.292545454545455 0.298
0.34 0.212121212121212 0.678571428571429 0.4 0.301636363636364 0.358
0 0 0.107142857142857 0 0 0
0.28 0.21875 0 0.4 0.261625 0.316
0 0 0 0 0 0
0.24 0.378787878787879 0.00714285714285712 0.45 0.281636363636364 0.303
0.28 0.227272727272727 0.0428571428571428 0.2 0.264181818181818 0.256
0 0 0.111940298507463 0 0 0
0 0 0.0642857142857143 0 0 0
0.04 0.136363636363636 0 0 0.0689090909090908 0.028
0.2 0.212121212121212 0.05 0 0.203636363636364 0.14
0 0 0.1 0 0 0
0.16 0.212121212121212 0.278571428571429 0 0.175636363636364 0.112
0.16 0.212121212121212 0.0428571428571428 0 0.175636363636364 0.112
0.02 0 0.121428571428571 0 0.014 0.014
0.12 0.166666666666667 0.0857142857142857 0 0.134 0.084
0.12 0.212121212121212 0.35 0 0.147636363636364 0.084
0.12 0.166666666666667 0 0 0.134 0.084
0.04 0.0303030303030303 0.557142857142857 0.1 0.0370909090909091 0.058
0 0.0303030303030303 0.114285714285714 0 0.00909090909090909 0
0.12 0 0.321428571428571 0.05 0.084 0.099
0 0 0 0 0 0
0 0 0.185714285714286 0 0 0
0 0.0606060606060606 0.0714285714285714 0 0.0181818181818182 0
0.02 0 0.1 0 0.014 0.014
0.02 0 0.1 0 0.014 0.014
0.02 0 0.1 0 0.014 0.014
0.02 0 0.253623188405797 0 0.014 0.014
0 0 0 0 0 0
0.16 0.0454545454545454 0.707142857142857 0.3 0.125636363636364 0.202
0.16 0.0454545454545454 0.695652173913043 0.3 0.125636363636364 0.202
0 0 0.0142857142857142 0 0 0
0 0 0.00714285714285712 0 0 0
0 0 0 0 0 0
0 0 0.414285714285714 0.05 0 0.015
0 0 0.407142857142857 0.05 0 0.015
0 0 0.564285714285714 0.05 0 0.015
0.0625 0.078125 0.578571428571429 0.05 0.0671875 0.05875
0 0 0.0142857142857142 0 0 0
0 0 0.0142857142857142 0 0 0
0.16 0.181818181818182 0.385714285714286 0.15 0.166545454545455 0.157
0 0 0 0 0 0
0 0 0.00724637681159424 0 0 0
0 0 0.0142857142857142 0 0 0
0.18 0.287878787878788 0.557142857142857 0.15 0.212363636363636 0.171
0.3 0.227272727272727 0.285714285714286 0.35 0.278181818181818 0.315
0 0.0606060606060606 0.0928571428571429 0.05 0.0181818181818182 0.015
0.32 0.318181818181818 0.565217391304348 0.4 0.319454545454545 0.344
0.32 0.318181818181818 0.543478260869565 0.4 0.319454545454545 0.344
0.3 0.242424242424242 0.409090909090909 0.35 0.282727272727273 0.315
0.26 0.515151515151515 0.457142857142857 0.6 0.336545454545454 0.362
0.26 0.515151515151515 0.457142857142857 0.666666666666667 0.336545454545454 0.382
0.44 0.166666666666667 0.072463768115942 0 0.358 0.308
0.16 0.409090909090909 0.392857142857143 0.2 0.234727272727273 0.172
0.46 0.0909090909090909 0.0928571428571429 0 0.349272727272727 0.322
0.16 0.409090909090909 0.407142857142857 0.15 0.234727272727273 0.157
0 0 0 0 0 0
0.1 0.0454545454545454 0.0507246376811594 0 0.0836363636363636 0.07
0.18 0 0 0.15 0.126 0.171
0.56 0.590909090909091 0.192857142857143 0.2 0.569272727272727 0.452
0 0 0.13768115942029 0 0 0
0 0 0 0 0 0
0 0 0.0714285714285714 0 0 0
0.16 0.106060606060606 0 0.05 0.143818181818182 0.127
0 0 0.00714285714285712 0 0 0
0 0 0 0 0 0
0 0.0909090909090909 0.1 0.5 0.0272727272727273 0.15
0.7 0.439393939393939 0.242857142857143 0.25 0.621818181818182 0.565
0.7 0.106060606060606 0.135714285714286 0.2 0.521818181818182 0.55
0.68 0.106060606060606 0.142857142857143 0.2 0.507818181818182 0.536
0.68 0.109375 0.142857142857143 0.2 0.5088125 0.536
0.02 0.265625 0.0714285714285714 0.15 0.0936875 0.059
0.36 0 0.102941176470588 0.15 0.252 0.297
0 0.378787878787879 0.107142857142857 0.25 0.113636363636364 0.075
0.125 0.67741935483871 0.405797101449275 0.555555555555556 0.290725806451613 0.254166666666667
0.541666666666667 0.424242424242424 0.378571428571429 0.4 0.506439393939394 0.499166666666667
0.12 0.46969696969697 0.385714285714286 0.55 0.224909090909091 0.249
0.54 0.424242424242424 0.378571428571429 0.4 0.505272727272727 0.498
0.36 0 0.107142857142857 0.15 0.252 0.297
0.48 0.393939393939394 0.35 0.4 0.454181818181818 0.456
0.12 0.666666666666667 0.357142857142857 0.6 0.284 0.264
0.5 0.0303030303030303 0.321428571428571 0.35 0.359090909090909 0.455
0 0 0.0571428571428572 0 0 0
0.56 0.0606060606060606 0.420289855072464 0.35 0.410181818181818 0.497
0.3 0.227272727272727 0.0571428571428572 0.05 0.278181818181818 0.225
0.3 0.227272727272727 0.114285714285714 0.05 0.278181818181818 0.225
0.56 0.0606060606060606 0.434782608695652 0.35 0.410181818181818 0.497
0.14 0.712121212121212 0.371428571428571 0.6 0.311636363636364 0.278
0.3 0.227272727272727 0.208955223880597 0.05 0.278181818181818 0.225
0.56 0.0606060606060606 0.514285714285714 0.35 0.410181818181818 0.497
0.3125 0.21875 0.115942028985507 0.1 0.284375 0.24875
0.14 0.712121212121212 0.371428571428571 0.6 0.311636363636364 0.278
0.04 0.272727272727273 0.00724637681159424 0.0555555555555556 0.109818181818182 0.0446666666666667
0 0 0 0 0 0
0 0 0 0 0 0
0 0.0151515151515151 0.0714285714285714 0.25 0.00454545454545453 0.075
0.0600000000000001 0.0606060606060606 0.342857142857143 0 0.0601818181818183 0.0420000000000001
0 0 0.00714285714285712 0 0 0
0.0600000000000001 0.0606060606060606 0.314285714285714 0 0.0601818181818183 0.0420000000000001
0.24 0.242424242424242 0.221428571428571 0.65 0.240727272727273 0.363
0.38 0.234375 0.272058823529412 0.6 0.3363125 0.446
0.24 0.363636363636364 0.528571428571429 0.5 0.277090909090909 0.318
0.26 0.242424242424242 0.0928571428571429 0.65 0.254727272727273 0.377
0.24 0.227272727272727 0.0142857142857142 0.4 0.236181818181818 0.288
0.28 0.242424242424242 0 0.4 0.268727272727273 0.316
0.22 0.0303030303030303 0.0142857142857142 0 0.163090909090909 0.154
0 0 0.0642857142857143 0 0 0
0 0 0.13768115942029 0 0 0
0 0 0.0285714285714286 0 0 0
0 0 0.0357142857142857 0 0 0
0 0.196969696969697 0.0214285714285715 0.05 0.0590909090909091 0.015
0 0 0 0 0 0
0 0 0.05 0 0 0
0.18 0.484375 0.764285714285714 0.25 0.2713125 0.201
0 0 0 0 0 0
0.18 0.409090909090909 0.811594202898551 0.35 0.248727272727273 0.231
0.1 0.409090909090909 0.764285714285714 0.3 0.192727272727273 0.16
0 0 0 0 0 0
0.12 0.5 0.128571428571429 0.3 0.234 0.174
0 0 0 0 0 0
0 0 0.0928571428571429 0 0 0
0 0.106060606060606 0.13768115942029 0 0.0318181818181818 0
0 0.106060606060606 0.135714285714286 0 0.0318181818181818 0
0 0 0.235714285714286 0 0 0
0 0.09375 0.385714285714286 0 0.028125 0
0.12 0.409090909090909 0.0571428571428572 0.35 0.206727272727273 0.189
0.44 0.0151515151515151 0.0142857142857142 0.1 0.312545454545455 0.338
0 0 0 0 0 0
0 0.0757575757575758 0.1 0 0.0227272727272727 0
0.04 0 0.195652173913043 0 0.028 0.028
0 0 0.0142857142857142 0 0 0
0.1 0.121212121212121 0.707142857142857 0.15 0.106363636363636 0.115
0.1 0.0606060606060606 0.228571428571429 0.15 0.0881818181818182 0.115
0.42 0.0151515151515151 0 0.05 0.298545454545455 0.309
0.34 0.0606060606060606 0 0.45 0.256181818181818 0.373
0 0 0.0142857142857142 0 0 0
0.0600000000000001 0.681818181818182 0.471428571428571 0.5 0.246545454545455 0.192
0 0 0.0285714285714286 0 0 0
0.0600000000000001 0.681818181818182 0.564285714285714 0.45 0.246545454545455 0.177
0.0600000000000001 0.666666666666667 0.434782608695652 0.45 0.242 0.177
0 0 0.36231884057971 0 0 0
0.52 0.318181818181818 0 0.5 0.459454545454545 0.514
0 0.0151515151515151 0 0 0.00454545454545453 0
0 0 0.0357142857142857 0 0 0
0.0600000000000001 0.666666666666667 0.992753623188406 0.45 0.242 0.177
0 0 0 0 0 0
0.0600000000000001 0.666666666666667 0.985714285714286 0.45 0.242 0.177
0.0600000000000001 0.666666666666667 0.492753623188406 0.45 0.242 0.177
0.0600000000000001 0.666666666666667 0.36231884057971 0.45 0.242 0.177
0.04 0.621212121212121 0.0214285714285715 0.45 0.214363636363636 0.163
0.0600000000000001 0.666666666666667 0.514492753623188 0.45 0.242 0.177
0.0600000000000001 0.666666666666667 0.514492753623188 0.45 0.242 0.177
0.0625 0.651515151515151 0.207142857142857 0.45 0.239204545454545 0.17875
0.0600000000000001 0.666666666666667 0.7 0.45 0.242 0.177
0 0.0454545454545454 0.885714285714286 0 0.0136363636363636 0
0.02 0.606060606060606 0.0142857142857142 0.3 0.195818181818182 0.104
0.14 0.696969696969697 0.985714285714286 0.7 0.307090909090909 0.308
0 0.0151515151515151 0.5 0.15 0.00454545454545453 0.045
0.0600000000000001 0.681818181818182 0.647058823529412 0.45 0.246545454545455 0.177
0 0 0.00714285714285712 0 0 0
0.04 0.636363636363636 0.0214285714285715 0.45 0.218909090909091 0.163
0.0600000000000001 0.681818181818182 0.642857142857143 0.45 0.246545454545455 0.177
0.04 0.636363636363636 0.0214285714285715 0.45 0.218909090909091 0.163
0.0227272727272727 0 0.123188405797101 0 0.0159090909090909 0.0159090909090909
0 0 0.27536231884058 0 0 0
0.04 0.636363636363636 0.0357142857142857 0.45 0.218909090909091 0.163
0 0 0 0 0 0
0.02 0.0454545454545454 0.608695652173913 0 0.0276363636363636 0.014
0.0600000000000001 0.681818181818182 0.985714285714286 0.4 0.246545454545455 0.162
0.0600000000000001 0.671875 0.978260869565217 0.45 0.2435625 0.177
0.46 0.106060606060606 0.828571428571429 0.05 0.353818181818182 0.337
0.46 0.106060606060606 0.828571428571429 0.05 0.353818181818182 0.337
0.18 0.136363636363636 0.2 0.1 0.166909090909091 0.156
0.22 0.0909090909090909 0.427536231884058 0.1 0.181272727272727 0.184
0.14 0.0909090909090909 0.242857142857143 0.1 0.125272727272727 0.128
0 0 0 0 0 0
0.520833333333333 0.348484848484849 0.304347826086957 0.45 0.469128787878788 0.499583333333333
0 0 0.0289855072463768 0 0 0
0.0600000000000001 0 0 0 0.0420000000000001 0.0420000000000001
0.1 0.0303030303030303 0.0357142857142857 0.1 0.0790909090909091 0.1
0.32 0.121212121212121 0.0294117647058824 0.3 0.260363636363636 0.314
0 0 0.0357142857142857 0 0 0
0.2 0.0606060606060606 0 0 0.158181818181818 0.14
0.38 0.166666666666667 0.0142857142857142 0.3 0.316 0.356
0.14 0.0454545454545454 0.135714285714286 0 0.111636363636364 0.098
0.08 0.0454545454545454 0.0785714285714286 0 0.0696363636363636 0.056
0.14 0.0454545454545454 0.271428571428571 0 0.111636363636364 0.098
0.02 0.242424242424242 0 0.3 0.0867272727272726 0.104
0.58 0.242424242424242 0.5 0.3 0.478727272727273 0.496
0.14 0.0151515151515151 0.0857142857142857 0 0.102545454545455 0.098
0.458333333333333 0.348484848484849 0.242857142857143 0.3 0.425378787878788 0.410833333333333
0.14 0 0.142857142857143 0 0.098 0.098
0.08 0 0.0857142857142857 0 0.056 0.056
0 0 0.05 0 0 0
0.02 0 0.05 0 0.014 0.014
0.02 0.121212121212121 0.171428571428571 0.45 0.0503636363636363 0.149
0.36 0.46969696969697 0.4 0.7 0.392909090909091 0.462
0.42 0.453125 0.4 0.2 0.4299375 0.354
0.3 0.242424242424242 0.0785714285714286 0.1 0.282727272727273 0.24
0.54 0.424242424242424 0.130434782608696 0.25 0.505272727272727 0.453
0.12 0.265625 0.0289855072463768 0.05 0.1636875 0.099
0.12 0.0303030303030303 0.135714285714286 0.1 0.0930909090909091 0.114
0.66 0.454545454545455 0.385714285714286 0.25 0.598363636363636 0.537
0.02 0.181818181818182 0.0857142857142857 0.5 0.0685454545454546 0.164
0.14 0.0303030303030303 0.135714285714286 0.1 0.107090909090909 0.128
0.56 0.424242424242424 0.0230769230769231 0.166666666666667 0.519272727272727 0.442
0.02 0.0151515151515151 0.0857142857142857 0 0.0185454545454545 0.014
0.6 0.424242424242424 0.292857142857143 0.25 0.547272727272727 0.495
0.16 0.242424242424242 0.307142857142857 0.1 0.184727272727273 0.142
0.0600000000000001 0.0303030303030303 0.257142857142857 0 0.0510909090909092 0.0420000000000001
0.08 0.0757575757575758 0.142857142857143 0.05 0.0787272727272727 0.071
0.3 0.287878787878788 0.642857142857143 0.2 0.296363636363636 0.27
0.0600000000000001 0.0606060606060606 0.0214285714285715 0.05 0.0601818181818183 0.0570000000000001
0.22 0.151515151515151 0.185714285714286 0.05 0.199454545454545 0.169
0.3 0.348484848484849 0.742857142857143 0.2 0.314545454545455 0.27
0.02 0.0454545454545454 0.207142857142857 0 0.0276363636363636 0.014
0.12 0.0606060606060606 0.0507246376811594 0 0.102181818181818 0.084
0.12 0.0606060606060606 0.05 0 0.102181818181818 0.084
0 0.0454545454545454 0.0714285714285714 0 0.0136363636363636 0
0 0.0454545454545454 0.0652173913043478 0 0.0136363636363636 0
0 0 0.235714285714286 0 0 0
0.08 0.0909090909090909 0.121428571428571 0.05 0.0832727272727273 0.071
0 0 0.0428571428571428 0 0 0
0 0 0.242857142857143 0 0 0
0.3 0.257575757575758 0.833333333333333 0.25 0.287272727272727 0.285
0 0 0.228571428571429 0 0 0
0.0600000000000001 0.0909090909090909 0.128571428571429 0.05 0.0692727272727273 0.0570000000000001
0 0.046875 0.135714285714286 0 0.0140625 0
0 0 0.2 0 0 0
0 0 0.25 0 0 0
0 0.0454545454545454 0 0 0.0136363636363636 0
0.16 0.0151515151515151 0.0142857142857142 0 0.116545454545455 0.112
0.36 0.136363636363636 0.144927536231884 0.2 0.292909090909091 0.312
0.12 0.0606060606060606 0.214285714285714 0.2 0.102181818181818 0.144
0.02 0.0757575757575758 0.3 0.2 0.0367272727272727 0.074
0.3 0.257575757575758 0.678571428571429 0.4 0.287272727272727 0.33
0.12 0.0606060606060606 0.292857142857143 0.2 0.102181818181818 0.144
0.28 0.242424242424242 0.671428571428571 0.4 0.268727272727273 0.316
0.3 0.227272727272727 0.615942028985507 0.4 0.278181818181818 0.33
0.12 0.0757575757575758 0.192857142857143 0.2 0.106727272727273 0.144
0.12 0.0454545454545454 0.214285714285714 0.2 0.0976363636363636 0.144
0.4 0.257575757575758 0.671428571428571 0.45 0.357272727272727 0.415
0.4 0.212121212121212 0.635714285714286 0.45 0.343636363636364 0.415
0.4 0.212121212121212 0.630434782608696 0.45 0.343636363636364 0.415
0.14 0.0454545454545454 0.00714285714285712 0 0.111636363636364 0.098
0 0 0.00714285714285712 0 0 0
0.16 0.0757575757575758 0.208955223880597 0.15 0.134727272727273 0.157
0 0.0303030303030303 0.0785714285714286 0 0.00909090909090909 0
0 0 0.0285714285714286 0 0 0
0.42 0.272727272727273 0.623188405797101 0.35 0.375818181818182 0.399
0.26 0.181818181818182 0.45 0.2 0.236545454545455 0.242
0 0 0.0142857142857142 0 0 0
0 0.0303030303030303 0.0714285714285714 0 0.00909090909090909 0
0.14 0.0151515151515151 0.114285714285714 0 0.102545454545455 0.098
0.14 0.0151515151515151 0.114285714285714 0 0.102545454545455 0.098
0.14 0.0151515151515151 0.121428571428571 0 0.102545454545455 0.098
0.4 0.196969696969697 0.536231884057971 0.2 0.339090909090909 0.34
0.14 0.0454545454545454 0.202898550724638 0 0.111636363636364 0.098
0.125 0.0151515151515151 0.128571428571429 0 0.0920454545454545 0.0875
0.4375 0.287878787878788 0.907142857142857 0.35 0.392613636363636 0.41125
0 0 0.00714285714285712 0 0 0
0.478260869565217 0.293103448275862 0.933823529411765 0.35 0.42271364317841 0.439782608695652
0.4 0.242424242424242 0.9 0.35 0.352727272727273 0.385
0.4 0.242424242424242 0.9 0.35 0.352727272727273 0.385
0 0 0.0373134328358209 0 0 0
0.416666666666667 0.212121212121212 0.858208955223881 0.35 0.355303030303031 0.396666666666667
0.38 0.196969696969697 0.485714285714286 0.35 0.325090909090909 0.371
0.02 0.0151515151515151 0.318840579710145 0 0.0185454545454545 0.014
0.208333333333333 0.171875 0.528985507246377 0.1 0.197395833333333 0.175833333333333
0.0600000000000001 0.0454545454545454 0.235714285714286 0 0.0556363636363637 0.0420000000000001
0.14 0.121212121212121 0.3 0.1 0.134363636363636 0.128
0.14 0.121212121212121 0.307142857142857 0.1 0.134363636363636 0.128
0.130434782608696 0.136363636363636 0.325757575757576 0.1 0.132213438735178 0.121304347826087
0.14 0.136363636363636 0.311594202898551 0.1 0.138909090909091 0.128
0.24 0.106060606060606 0.35 0.1 0.199818181818182 0.198
0.02 0 0.228571428571429 0 0.014 0.014
0 0 0.00714285714285712 0 0 0
0 0 0.0785714285714286 0 0 0
0.1 0.106060606060606 0.0642857142857143 0.15 0.101818181818182 0.115
0.24 0.106060606060606 0.342857142857143 0.15 0.199818181818182 0.213
0.24 0.125 0.28030303030303 0.15 0.2055 0.213
0.3 0.227272727272727 0.9 0.3 0.278181818181818 0.3
0 0 0.0214285714285715 0 0 0
0.08 0.121212121212121 0.428571428571429 0.15 0.0923636363636363 0.101
0.02 0 0.242857142857143 0 0.014 0.014
0.02 0.0909090909090909 0.157142857142857 0.15 0.0412727272727273 0.059
0 0 0.0428571428571428 0 0 0
0.02 0 0.528571428571429 0 0.014 0.014
0.02 0 0.246376811594203 0 0.014 0.014
0.04 0.0606060606060606 0.778571428571429 0.1 0.0461818181818182 0.058
0.0600000000000001 0 0 0 0.0420000000000001 0.0420000000000001
0.02 0 0.235714285714286 0 0.014 0.014
0.12 0.121212121212121 0.0928571428571429 0.15 0.120363636363636 0.129
0 0 0.0285714285714286 0 0 0
0.02 0.0454545454545454 0.514285714285714 0.1 0.0276363636363636 0.044
0.16 0.0606060606060606 0.785714285714286 0.1 0.130181818181818 0.142
0.18 0.0151515151515151 0.607142857142857 0 0.130545454545455 0.126
0 0.0303030303030303 0 0 0.00909090909090909 0
0 0 0.00714285714285712 0 0 0
0.02 0 0.278571428571429 0 0.014 0.014
0.0600000000000001 0.0151515151515151 0.564285714285714 0 0.0465454545454546 0.0420000000000001
0.14 0 0.321428571428571 0 0.098 0.098
0 0 0.235714285714286 0 0 0
0 0.0454545454545454 0.192857142857143 0.1 0.0136363636363636 0.03
0.2 0.151515151515151 0.535714285714286 0.15 0.185454545454545 0.185
0 0.0454545454545454 0.192857142857143 0.1 0.0136363636363636 0.03
0.16 0.136363636363636 0.253623188405797 0.15 0.152909090909091 0.157
0 0.106060606060606 0 0 0.0318181818181818 0
0 0 0.142857142857143 0 0 0
0 0 0.0785714285714286 0 0 0
0.0600000000000001 0.0151515151515151 0.311594202898551 0 0.0465454545454546 0.0420000000000001
0 0 0.142857142857143 0 0 0
0.36 0.242424242424242 0.885714285714286 0.277777777777778 0.324727272727273 0.335333333333333
0 0 0.142857142857143 0 0 0
0 0 0.1 0 0 0
0.42 0.166666666666667 0.507142857142857 0.15 0.344 0.339
0.18 0.333333333333333 0 0.55 0.226 0.291
0.395833333333333 0.257575757575758 0.892857142857143 0.1 0.35435606060606 0.307083333333333
0 0.0454545454545454 0.285714285714286 0.1 0.0136363636363636 0.03
0 0.0454545454545454 0.411764705882353 0.1 0.0136363636363636 0.03
0 0.0454545454545454 0 0 0.0136363636363636 0
0 0.0454545454545454 0.285714285714286 0.1 0.0136363636363636 0.03
0 0 0.0142857142857142 0 0 0
0 0.0454545454545454 0.157142857142857 0.15 0.0136363636363636 0.045
0 0 0 0 0 0
0 0 0.0857142857142857 0 0 0
0.52 0.378787878787879 0.45 0 0.477636363636364 0.364
0.52 0.378787878787879 0.471014492753623 0 0.477636363636364 0.364
0 0 0.0571428571428572 0 0 0
0.36 0.53030303030303 0.185714285714286 0.8 0.411090909090909 0.492
0.36 0.53030303030303 0.242857142857143 0.8 0.411090909090909 0.492
0.56 0.424242424242424 0.528985507246377 0.166666666666667 0.519272727272727 0.442
0.36 0.53030303030303 0.185714285714286 0.8 0.411090909090909 0.492
0.44 0.212121212121212 0.4 0.1 0.371636363636364 0.338
0.12 0.363636363636364 0.0285714285714286 0.3 0.193090909090909 0.174
0.42 0.212121212121212 0.157142857142857 0.15 0.357636363636364 0.339
0.04 0.257575757575758 0.242857142857143 0.35 0.105272727272727 0.133
0.14 0.287878787878788 0.364285714285714 0.5 0.184363636363636 0.248
0 0.0909090909090909 0.192857142857143 0 0.0272727272727273 0
0.24 0.0909090909090909 0.142857142857143 0 0.195272727272727 0.168
0.54 0.575757575757576 0.228571428571429 0.45 0.550727272727273 0.513
0.46 0.484848484848485 0.35 0.5 0.467454545454545 0.472
0.4375 0.46875 0.350746268656716 0.5 0.446875 0.45625
0.4 0.484848484848485 0.304347826086957 0.5 0.425454545454545 0.43
0.0869565217391305 0.0645161290322581 0.246268656716418 0.05 0.0802244039270688 0.0758695652173914
0 0.272727272727273 0.15 0.35 0.0818181818181819 0.105
0 0.272727272727273 0.242857142857143 0.35 0.0818181818181819 0.105
0 0.272727272727273 0.242857142857143 0.35 0.0818181818181819 0.105
0 0.272727272727273 0.05 0.35 0.0818181818181819 0.105
0 0.272727272727273 0.264285714285714 0.35 0.0818181818181819 0.105
0 0.272727272727273 0.242857142857143 0.35 0.0818181818181819 0.105
0 0 0.161764705882353 0 0 0
0.42 0.318181818181818 0.25 0.25 0.389454545454545 0.369
0.32 0.0909090909090909 0.157142857142857 0 0.251272727272727 0.224
0.34 0.0909090909090909 0.142857142857143 0 0.265272727272727 0.238
0.291666666666667 0.333333333333333 0.397058823529412 0 0.304166666666667 0.204166666666667
0.32 0.333333333333333 0.392857142857143 0 0.324 0.224
0.42 0.393939393939394 0.364285714285714 0.4 0.412181818181818 0.414
0.42 0.363636363636364 0.357142857142857 0.4 0.403090909090909 0.414
0 0.136363636363636 0.161764705882353 0.1 0.0409090909090908 0.03
0.28 0.424242424242424 0.0217391304347826 0.4 0.323272727272727 0.316
0 0.136363636363636 0 0.1 0.0409090909090908 0.03
0.28 0.424242424242424 0.178571428571429 0.4 0.323272727272727 0.316
0 0.136363636363636 0.135714285714286 0.1 0.0409090909090908 0.03
0 0 0.107142857142857 0 0 0
0.5 0.257575757575758 0.264285714285714 0.15 0.427272727272727 0.395
0.26 0.424242424242424 0.314285714285714 0.2 0.309272727272727 0.242
0.5 0.242424242424242 0.178571428571429 0.2 0.422727272727273 0.41
0.270833333333333 0.424242424242424 0.311594202898551 0.2 0.31685606060606 0.249583333333333
0.26 0.439393939393939 0.271428571428571 0.6 0.313818181818182 0.362
0.26 0.166666666666667 0.778571428571429 0.05 0.232 0.197
0 0 0.0142857142857142 0 0 0
0 0 0.0214285714285715 0 0 0
0.22 0.140625 0.485074626865672 0.1 0.1961875 0.184
0.38 0.287878787878788 0.114285714285714 0.25 0.352363636363636 0.341
0.4 0.560606060606061 0.228571428571429 0.65 0.448181818181818 0.475
0.22 0.136363636363636 0.307142857142857 0.1 0.194909090909091 0.184
0.4 0.5 0.416666666666667 0.6 0.43 0.46
0.18 0.212121212121212 0.260869565217391 0.1 0.189636363636364 0.156
0.04 0.0303030303030303 0.471428571428571 0.1 0.0370909090909091 0.058
0.04 0.0303030303030303 0.485507246376812 0.1 0.0370909090909091 0.058
0.02 0 0.308823529411765 0 0.014 0.014
0 0 0.2 0 0 0
0.04 0 0.00724637681159424 0 0.028 0.028
0 0 0.0289855072463768 0 0 0
0.34 0.257575757575758 0.2 0.6 0.315272727272727 0.418
0.22 0.393939393939394 0.407142857142857 0.3 0.272181818181818 0.244
0.04 0.136363636363636 0.13768115942029 0.1 0.0689090909090908 0.058
0.22 0.393939393939394 0.407142857142857 0.3 0.272181818181818 0.244
0.14 0.0757575757575758 0.41304347826087 0.15 0.120727272727273 0.143
0.16 0.0909090909090909 0.335714285714286 0.05 0.139272727272727 0.127
0.56 0.303030303030303 0.181159420289855 0.166666666666667 0.482909090909091 0.442
0.0600000000000001 0.181818181818182 0.214285714285714 0.15 0.0965454545454547 0.0870000000000001
0.28 0.578125 0.514492753623188 0.722222222222222 0.3694375 0.412666666666667
0.18 0.257575757575758 0.221428571428571 0.25 0.203272727272727 0.201
0.229166666666667 0.53030303030303 0.384057971014493 0.45 0.319507575757576 0.295416666666667
0 0 0.0142857142857142 0 0 0
0.34 0.196969696969697 0.00714285714285712 0.15 0.297090909090909 0.283
0.18 0.106060606060606 0.214285714285714 0.05 0.157818181818182 0.141
0.5 0.196969696969697 0.385714285714286 0.5 0.409090909090909 0.5
0.04 0.333333333333333 0.00714285714285712 0.3 0.128 0.118
0.32 0.196969696969697 0.217391304347826 0.125 0.283090909090909 0.2615
0 0 0 0 0 0
0 0 0.0571428571428572 0 0 0
0 0 0.0285714285714286 0 0 0
0 0 0.202898550724638 0 0 0
0.32 0.0757575757575758 0.0362318840579711 0.45 0.246727272727273 0.359
0 0 0.0571428571428572 0 0 0
0.38 0.196969696969697 0.378571428571429 0.45 0.325090909090909 0.401
0 0 0.128571428571429 0 0 0
0.48 0.272727272727273 0.535714285714286 0.45 0.417818181818182 0.471
0.38 0.196969696969697 0.271428571428571 0.111111111111111 0.325090909090909 0.299333333333333
0.42 0.272727272727273 0.592857142857143 0.2 0.375818181818182 0.354
0.34 0.303030303030303 0.6 0.111111111111111 0.328909090909091 0.271333333333333
0.04 0.545454545454545 0.0571428571428572 0.4 0.191636363636363 0.148
0.38 0.196969696969697 0.342857142857143 0.2 0.325090909090909 0.326
0 0 0.0671641791044776 0 0 0
0.3 0.196969696969697 0.485714285714286 0.2 0.269090909090909 0.27
0.3125 0.171875 0.304347826086957 0.2 0.2703125 0.27875
0.04 0.545454545454545 0.05 0.4 0.191636363636363 0.148
0 0 0.107142857142857 0 0 0
0 0 0.1 0 0 0
0 0 0.0285714285714286 0 0 0
0 0.53030303030303 0.05 0.45 0.159090909090909 0.135
0 0.53030303030303 0.0507246376811594 0.45 0.159090909090909 0.135
0 0 0 0 0 0
0.4 0.212121212121212 0.414285714285714 0.15 0.343636363636364 0.325
0.08 0 0.0970149253731343 0 0.056 0.056
0 0 0.0428571428571428 0 0 0
0.44 0.212121212121212 0.471428571428571 0.15 0.371636363636364 0.353
0.56 0.242424242424242 0.464285714285714 0.4 0.464727272727273 0.512
0 0 0.0428571428571428 0 0 0
0.42 0.212121212121212 0.314285714285714 0.15 0.357636363636364 0.339
0 0 0 0 0 0
0 0 0.0428571428571428 0 0 0
0.44 0.212121212121212 0.371428571428571 0.15 0.371636363636364 0.353
0 0 0.0428571428571428 0 0 0
0 0 0.0142857142857142 0 0 0
0.02 0.545454545454545 0.00714285714285712 0.4 0.177636363636363 0.134
0 0 0.0588235294117647 0 0 0
0.58 0.257575757575758 0.342857142857143 0.5 0.483272727272727 0.556
0.22 0.515151515151515 0.521739130434783 0.45 0.308545454545455 0.289
0.02 0.333333333333333 0.28030303030303 0.45 0.114 0.149
0 0 0.0217391304347826 0 0 0
0.4 0.454545454545455 0.1 0.5 0.416363636363636 0.43
0.84 0.484848484848485 0.407142857142857 0.45 0.733454545454545 0.723
0 0.136363636363636 0.0142857142857142 0 0.0409090909090908 0
0 0 0.0428571428571428 0 0 0
0 0 0.464285714285714 0 0 0
0 0 0.428571428571429 0 0 0
0 0 0.072463768115942 0 0 0
0 0 0.00714285714285712 0 0 0
0 0 0.00714285714285712 0 0 0
0 0 0.00714285714285712 0 0 0
0 0 0.0714285714285714 0 0 0
0 0 0 0 0 0
0 0 0.05 0 0 0
0 0 0.0714285714285714 0 0 0
0 0 0.0714285714285714 0 0 0
0 0 0.0714285714285714 0 0 0
0 0 0.00714285714285712 0 0 0
0 0 0.0857142857142857 0 0 0
0.64 0.46969696969697 0.0357142857142857 0.1 0.588909090909091 0.478
0 0 0.0714285714285714 0 0 0
0 0 0.0642857142857143 0 0 0
0.02 0.166666666666667 0.414285714285714 0.05 0.0640000000000001 0.029
0.66 0.590909090909091 0.542857142857143 0.15 0.639272727272727 0.507
0 0 0.0714285714285714 0 0 0
0 0 0.0714285714285714 0 0 0
0 0 0 0.1 0 0.03
0.04 0.0454545454545454 0.0142857142857142 0 0.0416363636363636 0.028
0 0 0.00714285714285712 0 0 0
0 0.106060606060606 0.121428571428571 0.05 0.0318181818181818 0.015
0.64 0.606060606060606 0.514285714285714 0.15 0.629818181818182 0.493
0.42 0.453125 0.477272727272727 0.15 0.4299375 0.339
0.0208333333333334 0.106060606060606 0.178571428571429 0 0.0464015151515152 0.0145833333333334
0 0 0.0142857142857142 0.2 0 0.06
0.22 0.227272727272727 0.0214285714285715 0.4 0.222181818181818 0.274
0.08 0.757575757575758 0.878571428571429 0.8 0.283272727272727 0.296
0.08 0.757575757575758 0.978260869565217 0.8 0.283272727272727 0.296
0.16 0.671875 0.808823529411765 0.85 0.3135625 0.367
0 0 0.242857142857143 0 0 0
0 0 0 0 0 0
0.42 0.621212121212121 0.357142857142857 0.6 0.480363636363636 0.474
0.58 0.21875 0.457142857142857 0.4 0.471625 0.526
0.2 0.121212121212121 0.05 0.35 0.176363636363636 0.245
0.395833333333333 0.378787878787879 0.207142857142857 0.15 0.390719696969697 0.322083333333333
0 0 0 0 0 0
0 0 0.0571428571428572 0 0 0
0 0.0909090909090909 0 0 0.0272727272727273 0
0.42 0.590909090909091 0.521428571428571 0.55 0.471272727272727 0.459
0.42 0.378787878787879 0.464285714285714 0.15 0.407636363636364 0.339
0 0 0.114285714285714 0 0 0
0 0.0151515151515151 0 0.45 0.00454545454545453 0.135
0 0.196969696969697 0.0571428571428572 0 0.0590909090909091 0
0 0.0151515151515151 0 0.45 0.00454545454545453 0.135
0 0 0 0 0 0
0 0 0.0571428571428572 0 0 0
0.44 0.34375 0.321428571428571 0.4 0.411125 0.428
0 0 0.0571428571428572 0 0 0
0.42 0.590909090909091 0.471428571428571 0.6 0.471272727272727 0.474
0.42 0.590909090909091 0.471428571428571 0.6 0.471272727272727 0.474
0 0 0.115942028985507 0 0 0
0.14 0.0757575757575758 0.0928571428571429 0 0.120727272727273 0.098
0 0 0 0 0 0
0.4 0.575757575757576 0.278571428571429 0.15 0.452727272727273 0.325
0 0.196969696969697 0.0220588235294118 0 0.0590909090909091 0
0.16 0.0757575757575758 0.1 0 0.134727272727273 0.112
0 0 0.114285714285714 0 0 0
0.14 0.0909090909090909 0.1 0 0.125272727272727 0.098
0 0 0.114285714285714 0 0 0
0.2 0.106060606060606 0.0928571428571429 0.35 0.171818181818182 0.245
0.24 0 0.0142857142857142 0 0.168 0.168
0.36 0.424242424242424 0.314285714285714 0.9 0.379272727272727 0.522
0.2 0.287878787878788 0.257142857142857 0.5 0.226363636363636 0.29
0 0 0.107142857142857 0 0 0
0 0 0.132352941176471 0 0 0
0 0 0.00714285714285712 0 0 0
0.52 0.515151515151515 0.442857142857143 0 0.518545454545455 0.364
0.52 0.5 0.285714285714286 0 0.514 0.364
0.2 0.227272727272727 0.235714285714286 0 0.208181818181818 0.14
0 0.0606060606060606 0 0.45 0.0181818181818182 0.135
0.54 0.515151515151515 0.456521739130435 0 0.532545454545455 0.378
0.34 0.287878787878788 0.0357142857142857 0 0.324363636363636 0.238
0 0.0757575757575758 0.0214285714285715 0.45 0.0227272727272727 0.135
0.34 0.287878787878788 0.0507246376811594 0 0.324363636363636 0.238
0.2 0.227272727272727 0.0571428571428572 0 0.208181818181818 0.14
0.34 0.515151515151515 0.492857142857143 0 0.392545454545455 0.238
0.54 0.606060606060606 0.635714285714286 0.5 0.559818181818182 0.528
0 0.227272727272727 0.271428571428571 0 0.0681818181818181 0
0.34 0.287878787878788 0.05 0 0.324363636363636 0.238
0.1 0.196969696969697 0.2 0 0.129090909090909 0.07
0 0.0909090909090909 0.0428571428571428 0.35 0.0272727272727273 0.105
0.52 0.46969696969697 0.05 0.3 0.504909090909091 0.454
0 0 0.0214285714285715 0 0 0
0.52 0.46875 0.0514705882352942 0.3 0.504625 0.454
0.520833333333333 0.46969696969697 0.328571428571429 0.3 0.505492424242424 0.454583333333333
0 0 0.0285714285714286 0 0 0
0 0 0.0214285714285715 0 0 0
0 0 0.0714285714285714 0 0 0
0 0.0909090909090909 0 0.35 0.0272727272727273 0.105
0 0 0.0714285714285714 0 0 0
0.52 0.46969696969697 0.328571428571429 0.3 0.504909090909091 0.454
0 0.0909090909090909 0 0.35 0.0272727272727273 0.105
0.52 0.46969696969697 0.328571428571429 0.45 0.504909090909091 0.499
0 0 0.192857142857143 0 0 0
0.26 0.0757575757575758 0.0428571428571428 0.15 0.204727272727273 0.227
0 0 0.171641791044776 0 0 0
0.52 0.424242424242424 0.347826086956522 0.45 0.491272727272727 0.499
0 0 0 0 0 0
0.46 0.424242424242424 0.551470588235294 0.2 0.449272727272727 0.382
0 0 0.0142857142857142 0 0 0
0 0.166666666666667 0.207142857142857 0.35 0.0500000000000001 0.105
0.36 0.196969696969697 0.5 0.2 0.311090909090909 0.312
0.4 0.333333333333333 0.75 0.55 0.38 0.445
0 0 0 0.05 0 0.015
0.02 0 0.246376811594203 0 0.014 0.014
0 0 0.0285714285714286 0 0 0
0 0 0 0 0 0
0.08 0.212121212121212 0.107142857142857 0.25 0.119636363636364 0.131
0 0.151515151515151 0 0.3 0.0454545454545453 0.09
0.291666666666667 0.666666666666667 0.471428571428571 0.444444444444444 0.404166666666667 0.3375
0.24 0.272727272727273 0.355072463768116 0.1 0.249818181818182 0.198
0.42 0.318181818181818 0.685714285714286 0.5 0.389454545454545 0.444
0.4 0.166666666666667 0.0942028985507246 0.2 0.33 0.34
0 0 0.0785714285714286 0 0 0
0.02 0 0.278571428571429 0 0.014 0.014
0 0 0.0785714285714286 0 0 0
0.0600000000000001 0 0.407142857142857 0 0.0420000000000001 0.0420000000000001
0 0 0.0285714285714286 0 0 0
0.208333333333333 0.272727272727273 0.0142857142857142 0.111111111111111 0.227651515151515 0.179166666666666
0.333333333333333 0.409090909090909 0.3 0.45 0.356060606060606 0.368333333333333
0.36 0.560606060606061 0.308823529411765 0.75 0.420181818181818 0.477
0 0 0.142857142857143 0 0 0
0.02 0 0.285714285714286 0 0.014 0.014
0.0600000000000001 0 0.335714285714286 0 0.0420000000000001 0.0420000000000001
0.22 0.272727272727273 0 0.1 0.235818181818182 0.184
0.42 0.318181818181818 0.692857142857143 0.45 0.389454545454545 0.429
0.478260869565217 0.3125 0.657142857142857 0.45 0.428532608695652 0.469782608695652
0.0600000000000001 0 0.485714285714286 0 0.0420000000000001 0.0420000000000001
0 0 0 0 0 0
0.36 0.166666666666667 0.0579710144927537 0.15 0.302 0.297
0.02 0 0.357142857142857 0 0.014 0.014
0.0600000000000001 0 0.4 0 0.0420000000000001 0.0420000000000001
0.22 0 0.0214285714285715 0 0.154 0.154
0 0 0.0785714285714286 0 0 0
0.02 0 0.272058823529412 0 0.014 0.014
0 0.151515151515151 0 0.3 0.0454545454545453 0.09
0.42 0.318181818181818 0.664285714285714 0.388888888888889 0.389454545454545 0.410666666666667
0.42 0.318181818181818 0.65 0.45 0.389454545454545 0.429
0 0 0.0785714285714286 0 0 0
0 0 0.0652173913043478 0 0 0
0.36 0.328125 0.164179104477612 0.45 0.3504375 0.387
0.22 0 0.0214285714285715 0 0.154 0.154
0.58 0.454545454545455 0.192857142857143 0.55 0.542363636363636 0.571
0.0600000000000001 0 0.378571428571429 0 0.0420000000000001 0.0420000000000001
0.0600000000000001 0 0.385714285714286 0 0.0420000000000001 0.0420000000000001
0.0600000000000001 0 0.385714285714286 0 0.0420000000000001 0.0420000000000001
0 0 0.0285714285714286 0 0 0
0.28 0.772727272727273 0.607142857142857 0.85 0.427818181818182 0.451
0 0 0.0214285714285715 0 0 0
0 0 0.0214285714285715 0 0 0
0 0 0.0785714285714286 0 0 0
0 0 0.0142857142857142 0 0 0
0 0 0.285714285714286 0 0 0
0 0 0 0 0 0
0 0.196969696969697 0.117647058823529 0.3 0.0590909090909091 0.09
0 0.196969696969697 0 0.3 0.0590909090909091 0.09
0 0.196969696969697 0 0.3 0.0590909090909091 0.09
0 0.196969696969697 0 0.3 0.0590909090909091 0.09
0 0.196969696969697 0.130434782608696 0.3 0.0590909090909091 0.09
0.4 0.409090909090909 0.742857142857143 0.3 0.402727272727273 0.37
0 0.196969696969697 0.135714285714286 0.3 0.0590909090909091 0.09
0 0.196969696969697 0.135714285714286 0.3 0.0590909090909091 0.09
0.4 0.409090909090909 0.742857142857143 0.3 0.402727272727273 0.37
0 0.196969696969697 0 0.3 0.0590909090909091 0.09
0 0.196969696969697 0 0.3 0.0590909090909091 0.09
0 0.196969696969697 0 0.3 0.0590909090909091 0.09
0.075 0.196969696969697 0.135714285714286 0.3 0.111590909090909 0.1425
0 0.196969696969697 0.135714285714286 0.3 0.0590909090909091 0.09
0.38 0.212121212121212 0.171428571428571 0 0.329636363636364 0.266
0.38 0.409090909090909 0.778571428571429 0.3 0.388727272727273 0.356
0.375 0.212121212121212 0.13768115942029 0 0.326136363636364 0.2625
0 0.196969696969697 0.0714285714285714 0.3 0.0590909090909091 0.09
0.4 0.409090909090909 0.657142857142857 0.3 0.402727272727273 0.37
0 0.196969696969697 0 0.3 0.0590909090909091 0.09
0 0.196969696969697 0.135714285714286 0.3 0.0590909090909091 0.09
0 0.196969696969697 0.128571428571429 0.3 0.0590909090909091 0.09
0 0 0 0 0 0
0.347826086956522 0.212121212121212 0.142857142857143 0 0.307114624505929 0.243478260869565
0.3125 0.212121212121212 0.433823529411765 0 0.282386363636364 0.21875
0 0.196969696969697 0.128571428571429 0.3 0.0590909090909091 0.09
0.26 0.196969696969697 0.0928571428571429 0 0.241090909090909 0.182
0 0.227272727272727 0.178571428571429 0.3 0.0681818181818181 0.09
0 0 0.253846153846154 0 0 0
0 0.227272727272727 0.128571428571429 0.3 0.0681818181818181 0.09
0 0.227272727272727 0.178571428571429 0.3 0.0681818181818181 0.09
0.26 0.196969696969697 0.75 0 0.241090909090909 0.182
0.26 0.196969696969697 0.621428571428571 0 0.241090909090909 0.182
0.26 0.196969696969697 0.676470588235294 0 0.241090909090909 0.182
0 0.227272727272727 0 0.3 0.0681818181818181 0.09
0.28 0.196969696969697 0.621428571428571 0 0.255090909090909 0.196
0.318181818181818 0.424242424242424 0.75 0.3 0.35 0.312727272727273
0.26 0.439393939393939 0.528571428571429 0.45 0.313818181818182 0.317
0.28 0.439393939393939 0.528571428571429 0.45 0.327818181818182 0.331
0.0600000000000001 0.121212121212121 0.173913043478261 0.2 0.0783636363636364 0.102
0.28 0.212121212121212 0.307142857142857 0.15 0.259636363636364 0.241
0.28 0.212121212121212 0.285714285714286 0.15 0.259636363636364 0.241
0.0600000000000001 0.136363636363636 0.0214285714285715 0.2 0.0829090909090909 0.102
0.02 0.257575757575758 0.228571428571429 0.35 0.0912727272727274 0.119
0.56 0.439393939393939 0.385714285714286 0.35 0.523818181818182 0.497
0.34 0.166666666666667 0.457142857142857 0.15 0.288 0.283
0.543478260869565 0.439393939393939 0.378571428571429 0.35 0.512252964426877 0.485434782608695
0.3 0.106060606060606 0.0869565217391305 0 0.241818181818182 0.21
0.02 0 0.121428571428571 0 0.014 0.014
0 0 0.00714285714285712 0 0 0
0.64 0.484848484848485 0.742857142857143 0.25 0.593454545454545 0.523
0.1 0 0.128571428571429 0 0.07 0.07
0.22 0.484848484848485 0.285714285714286 0.4 0.299454545454545 0.274
0 0 0 0 0 0
0.04 0.257575757575758 0.107142857142857 0 0.105272727272727 0.028
0.3125 0.242424242424242 0.228571428571429 0.1 0.291477272727273 0.24875
0 0 0.0714285714285714 0 0 0
0 0 0.0142857142857142 0 0 0
0.44 0.212121212121212 0.142857142857143 0.3 0.371636363636364 0.398
0 0 0.0142857142857142 0 0 0
0 0 0.123188405797101 0 0 0
0 0.0909090909090909 0.0144927536231884 0 0.0272727272727273 0
0.2 0.0606060606060606 0.171428571428571 0 0.158181818181818 0.14
0.18 0.409090909090909 0.107142857142857 0 0.248727272727273 0.126
0.58 0.590909090909091 0.242857142857143 0.25 0.583272727272727 0.481
0 0 0.185714285714286 0 0 0
0.04 0.227272727272727 0.00714285714285712 0 0.0961818181818181 0.028
0 0 0.178571428571429 0 0 0
0.12 0.348484848484849 0.192857142857143 0 0.188545454545455 0.084
0.04 0.0606060606060606 0.292857142857143 0.15 0.0461818181818182 0.073
0.02 0.0606060606060606 0.321428571428571 0.15 0.0321818181818182 0.059
0.16 0.106060606060606 0.0507246376811594 0 0.143818181818182 0.112
0.22 0.0909090909090909 0.0857142857142857 0.3 0.181272727272727 0.244
0.416666666666667 0.363636363636364 0.321428571428571 0.75 0.400757575757576 0.516666666666667
0.3 0.606060606060606 0.578571428571429 0.25 0.391818181818182 0.285
0.547619047619048 0.303030303030303 0.0579710144927537 0.75 0.474242424242424 0.608333333333334
0 0 0 0 0 0
0 0 0 0 0 0
0.32 0.621212121212121 0.642857142857143 0.25 0.410363636363636 0.299
0.18 0.287878787878788 0.00714285714285712 0 0.212363636363636 0.126
0.16 0.378787878787879 0.635714285714286 0.05 0.225636363636364 0.127
0.16 0.378787878787879 0.642857142857143 0.05 0.225636363636364 0.127
0.16 0.393939393939394 0.644927536231884 0.111111111111111 0.230181818181818 0.145333333333333
0.18 0.378787878787879 0.535714285714286 0.1 0.239636363636364 0.156
0.18 0.378787878787879 0.543478260869565 0.1 0.239636363636364 0.156
0 0 0.101449275362319 0 0 0
0 0 0 0 0 0
0.18 0.378787878787879 0.628571428571429 0.1 0.239636363636364 0.156
0 0 0.0357142857142857 0 0 0
0.18 0.303030303030303 0.0285714285714286 0.05 0.216909090909091 0.141
0 0.0606060606060606 0.314285714285714 0 0.0181818181818182 0
0 0 0.0428571428571428 0 0 0
0.46 0.363636363636364 0.371428571428571 0.7 0.431090909090909 0.532
0.08 0.257575757575758 0.128571428571429 0.2 0.133272727272727 0.116
0.12 0 0.178571428571429 0 0.084 0.084
0.22 0.439393939393939 0.0357142857142857 0.35 0.285818181818182 0.259
0.18 0.318181818181818 0.328571428571429 0.45 0.221454545454545 0.261
0.18 0.318181818181818 0.521428571428571 0.5 0.221454545454545 0.276
0.34 0.333333333333333 0.35 0.3 0.338 0.328
0 0 0 0 0 0
0.3 0.318181818181818 0.664285714285714 0.5 0.305454545454545 0.36
0.22 0.3125 0.268115942028985 0.5 0.24775 0.304
0.26 0.348484848484849 0.0428571428571428 0.3 0.286545454545455 0.272
0 0 0.0142857142857142 0 0 0
0.36 0.409090909090909 0.311594202898551 0.05 0.374727272727273 0.267
0.347826086956522 0.40625 0.279411764705882 0.05 0.365353260869565 0.258478260869565
0 0 0.239130434782609 0 0 0
0.46 0.515151515151515 0.35 0.8 0.476545454545454 0.562
0.12 0.0151515151515151 0 0 0.0885454545454545 0.084
0.08 0 0 0.2 0.056 0.116
0.02 0 0.171428571428571 0 0.014 0.014
0.46 0.636363636363636 0.114285714285714 0.65 0.512909090909091 0.517
0.48 0.5 0.342857142857143 0.65 0.486 0.531
0.42 0.484848484848485 0.0928571428571429 0.2 0.439454545454545 0.354
0.46 0.515151515151515 0.157142857142857 0.65 0.476545454545454 0.517
0.42 0.5 0.0714285714285714 0.2 0.444 0.354
0 0 0 0 0 0
0.34 0.318181818181818 0.207142857142857 0.05 0.333454545454545 0.253
0.48 0.560606060606061 0.4 0.8 0.504181818181818 0.576
0.18 0.303030303030303 0.05 0.8 0.216909090909091 0.366
0.04 0.151515151515151 0.385714285714286 0 0.0734545454545453 0.028
0.2 0.378787878787879 0.321428571428571 0.6 0.253636363636364 0.32
0.42 0.515151515151515 0.814285714285714 0.8 0.448545454545454 0.534
0.28 0.515151515151515 0.35 0.6 0.350545454545454 0.376
0.208333333333333 0.34375 0.521428571428571 0.666666666666667 0.248958333333333 0.345833333333333
0.24 0.0909090909090909 0.0571428571428572 0.05 0.195272727272727 0.183
0 0 0.00714285714285712 0 0 0
0.34 0.272727272727273 0.164285714285714 0.05 0.319818181818182 0.253
0.34 0.272727272727273 0.15 0.05 0.319818181818182 0.253
0.26 0.136363636363636 0.164285714285714 0.05 0.222909090909091 0.197
0 0 0.1 0 0 0
0.08 0.136363636363636 0.0357142857142857 0 0.0969090909090908 0.056
0.42 0.409090909090909 0.228571428571429 0.45 0.416727272727273 0.429
0.375 0.484848484848485 0.25 0.45 0.407954545454545 0.3975
0 0 0.0285714285714286 0 0 0
0.16 0.303030303030303 0.0285714285714286 0.35 0.202909090909091 0.217
0.32 0.409090909090909 0.4 0.5 0.346727272727273 0.374
0.32 0.409090909090909 0.307142857142857 0.5 0.346727272727273 0.374
0 0 0.0597014925373134 0 0 0
0.16 0.333333333333333 0.0714285714285714 0.388888888888889 0.212 0.228666666666667
0.1875 0.333333333333333 0 0.35 0.23125 0.23625
0.4 0.515151515151515 0.278571428571429 0.4 0.434545454545454 0.4
0.46 0.106060606060606 0.378571428571429 0.45 0.353818181818182 0.457
0.18 0.333333333333333 0 0.35 0.226 0.231
0.22 0.0909090909090909 0.142857142857143 0.05 0.181272727272727 0.169
0 0 0.1 0 0 0
0.4 0.515151515151515 0.25 0.4 0.434545454545454 0.4
0.18 0.333333333333333 0.072463768115942 0.35 0.226 0.231
0.04 0 0.0144927536231884 0 0.028 0.028
0.48 0.46969696969697 0.571428571428571 0.25 0.476909090909091 0.411
0 0 0.0857142857142857 0 0 0
0.1 0 0 0.3 0.07 0.16
0.18 0.333333333333333 0.0428571428571428 0.35 0.226 0.231
0.14 0 0.171428571428571 0.05 0.098 0.113
0.166666666666667 0.287878787878788 0 0 0.203030303030303 0.116666666666667
0.16 0.287878787878788 0 0 0.198363636363636 0.112
0.22 0.378787878787879 0.35 0.2 0.267636363636364 0.214
0.16 0.287878787878788 0 0 0.198363636363636 0.112
0.26 0.0454545454545454 0.328571428571429 0.3 0.195636363636364 0.272
0.3 0.318181818181818 0.135714285714286 0.2 0.305454545454545 0.27
0.16 0.318181818181818 0 0.05 0.207454545454545 0.127
0.42 0.265625 0.535714285714286 0.7 0.3736875 0.504
0.3 0.318181818181818 0.135714285714286 0.2 0.305454545454545 0.27
0.14 0 0.0785714285714286 0.0555555555555556 0.098 0.114666666666667
0.32 0.287878787878788 0.213235294117647 0.2 0.310363636363636 0.284
0.14 0 0.0785714285714286 0.05 0.098 0.113
0.32 0.28125 0.235714285714286 0.2 0.308375 0.284
0.22 0.0454545454545454 0.0714285714285714 0.25 0.167636363636364 0.229
0.32 0.287878787878788 0.26865671641791 0.2 0.310363636363636 0.284
0.32 0.590909090909091 0.421428571428571 0.5 0.401272727272727 0.374
0.32 0.287878787878788 0.282608695652174 0.2 0.310363636363636 0.284
0 0 0.0428571428571428 0 0 0
0.14 0 0.15 0.05 0.098 0.113
0 0.151515151515151 0 0 0.0454545454545453 0
0.2 0.0454545454545454 0.0571428571428572 0.25 0.153636363636364 0.215
0.22 0.136363636363636 0.535714285714286 0 0.194909090909091 0.154
0.208333333333333 0.109375 0.553030303030303 0 0.178645833333333 0.145833333333333
0.52 0.606060606060606 0.171428571428571 0.8 0.545818181818182 0.604
0.26 0.181818181818182 0.121428571428571 0.2 0.236545454545455 0.242
0.28 0.171875 0.227941176470588 0.2 0.2475625 0.256
0.22 0.136363636363636 0.435714285714286 0 0.194909090909091 0.154
0.4 0.272727272727273 0.217391304347826 0.65 0.361818181818182 0.475
0.4 0.287878787878788 0.271428571428571 0.65 0.366363636363636 0.475
0.1 0.151515151515151 0.15 0 0.115454545454545 0.07
0.14 0 0.188405797101449 0.05 0.098 0.113
0.26 0.409090909090909 0.367647058823529 0.8 0.304727272727273 0.422
0 0 0.05 0 0 0
0.46 0.078125 0.15 0.2 0.3454375 0.382
0.291666666666667 0.409090909090909 0.528571428571429 0.1 0.32689393939394 0.234166666666667
0.18 0.318181818181818 0.171428571428571 0.1 0.221454545454545 0.156
0.28 0.393939393939394 0.717391304347826 0.1 0.314181818181818 0.226
0.1 0.120689655172414 0.360294117647059 0 0.106206896551724 0.07
0.22 0.0151515151515151 0.114285714285714 0.1 0.158545454545455 0.184
0.304347826086957 0.439393939393939 0.392857142857143 0.55 0.344861660079052 0.37804347826087
0.3125 0.378787878787879 0.367647058823529 0.45 0.332386363636364 0.35375
0.24 0.0151515151515151 0.00714285714285712 0.1 0.172545454545455 0.198
0.24 0.0151515151515151 0.00714285714285712 0.1 0.172545454545455 0.198
0 0 0.173913043478261 0 0 0
0 0 0 0 0 0
0 0 0 0 0 0
0.2 0.0151515151515151 0.13768115942029 0.05 0.144545454545455 0.155
0.333333333333333 0.0909090909090909 0.142857142857143 0 0.26060606060606 0.233333333333333
0.04 0.303030303030303 0 0.3 0.118909090909091 0.118
0.1 0.454545454545455 0.242857142857143 0.6 0.206363636363636 0.25
0 0 0.185714285714286 0 0 0
0.28 0.0303030303030303 0.307142857142857 0.0555555555555556 0.205090909090909 0.212666666666667
0 0 0.174242424242424 0 0 0
0.04 0.318181818181818 0 0.25 0.123454545454545 0.103
0.26 0.0606060606060606 0.0928571428571429 0 0.200181818181818 0.182
0.18 0.0151515151515151 0.00714285714285712 0.1 0.130545454545455 0.156
0.1 0.303030303030303 0.00714285714285712 0.15 0.160909090909091 0.115
0.1 0.318181818181818 0 0.2 0.165454545454545 0.13
0.375 0.0151515151515151 0.579710144927536 0.05 0.267045454545454 0.2775
0.54 0.46969696969697 0.425373134328358 0.3 0.518909090909091 0.468
0.46 0.409090909090909 0.45 0.3 0.444727272727273 0.412
0.12 0.287878787878788 0.00724637681159424 0.2 0.170363636363636 0.144
0.1 0 0.485507246376812 0.05 0.07 0.085
0.12 0.303030303030303 0.384057971014493 0.25 0.174909090909091 0.159
0.12 0.303030303030303 0.321428571428571 0.25 0.174909090909091 0.159
0 0 0.135714285714286 0 0 0
0 0 0.0571428571428572 0 0 0
0.66 0.166666666666667 0.760869565217391 0.3 0.512 0.552
0.229166666666667 0.65625 0.289855072463768 0.7 0.357291666666667 0.370416666666667
0.2 0.409090909090909 0.235714285714286 0.45 0.262727272727273 0.275
0.22 0.651515151515151 0.292857142857143 0.7 0.349454545454545 0.364
0.0600000000000001 0.0303030303030303 0.0571428571428572 0 0.0510909090909092 0.0420000000000001
0.26 0.439393939393939 0.121428571428571 0.45 0.313818181818182 0.317
0.2 0.121212121212121 0.00714285714285712 0.05 0.176363636363636 0.155
0.14 0.318181818181818 0.0642857142857143 0.4 0.193454545454545 0.218
0.14 0.287878787878788 0.392857142857143 0.4 0.184363636363636 0.218
0 0 0.166666666666667 0 0 0
0 0 0.235714285714286 0 0 0
0.18 0.46969696969697 0.644927536231884 0 0.266909090909091 0.126
0.24 0.46969696969697 0.685714285714286 0 0.308909090909091 0.168
0.24 0.0151515151515151 0.5 0 0.172545454545455 0.168
0 0.439393939393939 0 0 0.131818181818182 0
0.24 0.606060606060606 0.0642857142857143 0.35 0.349818181818182 0.273
0.34 0.742424242424242 0.507142857142857 0.35 0.460727272727273 0.343
0 0.393939393939394 0.0785714285714286 0 0.118181818181818 0
0 0 0.0214285714285715 0 0 0
0.26 0.0909090909090909 0.0142857142857142 0.1 0.209272727272727 0.212
0 0 0.342857142857143 0 0 0
0 0 0.0362318840579711 0 0 0
0.28 0.0757575757575758 0.0142857142857142 0.05 0.218727272727273 0.211
0 0 0 0 0 0
0.18 0.03125 0.65 0.65 0.135375 0.321
0 0.424242424242424 0 0 0.127272727272727 0
0 0 0.0714285714285714 0 0 0
0 0.409090909090909 0.121428571428571 0.1 0.122727272727273 0.03
0 0 0.0357142857142857 0 0 0
0 0 0.0714285714285714 0 0 0
0 0.46969696969697 0.7 0.1 0.140909090909091 0.03
0 0.454545454545455 0 0.1 0.136363636363636 0.03
0 0.454545454545455 0.578571428571429 0.1 0.136363636363636 0.03
0 0 0 0 0 0
0 0 0.0571428571428572 0 0 0
0 0.439393939393939 0 0.1 0.131818181818182 0.03
0 0 0.0217391304347826 0 0 0
0 0 0.00714285714285712 0 0 0
0.08 0 0.188405797101449 0 0.056 0.056
0.22 0.409090909090909 0.685714285714286 0.4 0.276727272727273 0.274
0 0 0 0 0 0
0 0 0.135714285714286 0 0 0
0 0.0151515151515151 0.421428571428571 0 0.00454545454545453 0
0 0.409090909090909 0.565217391304348 0.1 0.122727272727273 0.03
0 0.409090909090909 0.572463768115942 0.1 0.122727272727273 0.03
0.16 0.409090909090909 0.45 0.55 0.234727272727273 0.277
0.184210526315789 0.409090909090909 0.45 0.55 0.251674641148325 0.293947368421052
0.26 0.409090909090909 0.398550724637681 0.55 0.304727272727273 0.347
0.2 0.484848484848485 0.292857142857143 0.4 0.285454545454545 0.26
0.54 0.393939393939394 0.235714285714286 0.444444444444444 0.496181818181818 0.511333333333333
0.1 0.375 0.0357142857142857 0.2 0.1825 0.13
0 0.0909090909090909 0.0357142857142857 0 0.0272727272727273 0
0.1 0.348484848484849 0.0428571428571428 0.2 0.174545454545455 0.13
0.32 0.227272727272727 0.557971014492754 0.35 0.292181818181818 0.329
0 0.0757575757575758 0 0 0.0227272727272727 0
0.32 0.212121212121212 0.785714285714286 0.35 0.287636363636364 0.329
0 0 0.292857142857143 0 0 0
0.38 0.121212121212121 0.542857142857143 0.35 0.302363636363636 0.371
0.16 0.378787878787879 0 0.277777777777778 0.225636363636364 0.195333333333333
0.16 0.378787878787879 0 0.25 0.225636363636364 0.187
0.32 0.121212121212121 0.871428571428571 0.35 0.260363636363636 0.329
0.22 0.378787878787879 0.0214285714285715 0.3 0.267636363636364 0.244
0.22 0.378787878787879 0.0214285714285715 0.25 0.267636363636364 0.229
0.0600000000000001 0 0.00714285714285712 0 0.0420000000000001 0.0420000000000001
0.32 0.121212121212121 0.871428571428571 0.4 0.260363636363636 0.344
0.32 0.121212121212121 0.571428571428571 0.35 0.260363636363636 0.329
0.16 0.378787878787879 0 0.25 0.225636363636364 0.187
0.32 0.125 0.869565217391304 0.35 0.2615 0.329
0.32 0.121212121212121 0.871428571428571 0.35 0.260363636363636 0.329
0.32 0.121212121212121 0.871428571428571 0.35 0.260363636363636 0.329
0.3 0.121212121212121 0.268115942028985 0.35 0.246363636363636 0.315
0.24 0.378787878787879 0.0214285714285715 0.25 0.281636363636364 0.243
0 0 0 0 0 0
0.145833333333333 0.378787878787879 0 0.25 0.215719696969697 0.177083333333333
0.22 0.403225806451613 0.0214285714285715 0.25 0.274967741935484 0.229
0.32 0.121212121212121 0.871428571428571 0.35 0.260363636363636 0.329
0.32 0.121212121212121 0.869565217391304 0.35 0.260363636363636 0.329
0.32 0.121212121212121 0.871428571428571 0.35 0.260363636363636 0.329
0.46 0.409090909090909 0.107142857142857 0.4 0.444727272727273 0.442
0 0 0.0571428571428572 0 0 0
0.32 0.121212121212121 0.871428571428571 0.35 0.260363636363636 0.329
0 0 0.0571428571428572 0 0 0
0.32 0.5 0.0642857142857143 0.25 0.374 0.299
0.32 0.121212121212121 0.572463768115942 0.35 0.260363636363636 0.329
0.46 0.5 0.108695652173913 0.4 0.472 0.442
0.46 0.5 0.107142857142857 0.4 0.472 0.442
0.22 0.378787878787879 0.0217391304347826 0.25 0.267636363636364 0.229
0.46 0.409090909090909 0.107142857142857 0.4 0.444727272727273 0.442
0.02 0 0.592857142857143 0 0.014 0.014
0 0 0.0285714285714286 0 0 0
0.04 0.0606060606060606 0 0.4 0.0461818181818182 0.148
0 0 0.0579710144927537 0 0 0
0 0 0.282608695652174 0 0 0
0.02 0.0151515151515151 0.321428571428571 0.05 0.0185454545454545 0.029
0.46 0.363636363636364 0.0714285714285714 0.333333333333333 0.431090909090909 0.422
0.0600000000000001 0.0151515151515151 0 0.4 0.0465454545454546 0.162
0.46 0.409090909090909 0.114285714285714 0.4 0.444727272727273 0.442
0 0.0303030303030303 0 0 0.00909090909090909 0
0.46 0.409090909090909 0.114285714285714 0.4 0.444727272727273 0.442
0.36 0.363636363636364 0.00714285714285712 0.4 0.361090909090909 0.372
0.1 0.0606060606060606 0.0362318840579711 0 0.0881818181818182 0.07
0.478260869565217 0.515625 0.123188405797101 0.35 0.489470108695652 0.439782608695652
0.46 0.424242424242424 0.114285714285714 0.4 0.449272727272727 0.442
0.02 0 0.304347826086957 0 0.014 0.014
0.02 0 0 0 0.014 0.014
0.52 0.515151515151515 0.391304347826087 0.4 0.518545454545455 0.484
0.46 0.424242424242424 0.114285714285714 0.4 0.449272727272727 0.442
0.46 0.409090909090909 0.135714285714286 0.4 0.444727272727273 0.442
0.458333333333333 0.424242424242424 0.1 0.4 0.44810606060606 0.440833333333333
0.02 0.0909090909090909 0.557142857142857 0 0.0412727272727273 0.014
0.541666666666667 0.515625 0.688405797101449 0.4 0.533854166666667 0.499166666666667
0.02 0 0.307142857142857 0 0.014 0.014
0.46 0.424242424242424 0.1 0.4 0.449272727272727 0.442
0 0 0.0785714285714286 0 0 0
0.46 0.424242424242424 0.115942028985507 0.4 0.449272727272727 0.442
0.46 0.424242424242424 0.119402985074627 0.4 0.449272727272727 0.442
0.48 0.5 0.778571428571429 0.35 0.486 0.441
0.14 0.106060606060606 0.0642857142857143 0.35 0.129818181818182 0.203
0.16 0.393939393939394 0 0.25 0.230181818181818 0.187
0.48 0.5 0.757142857142857 0.4 0.486 0.456
0.18 0.393939393939394 0 0.25 0.244181818181818 0.201
0 0 0.0642857142857143 0 0 0
0 0 0.0214285714285715 0 0 0
0.38 0.333333333333333 0.0571428571428572 0 0.366 0.266
0.2 0.166666666666667 0.0579710144927537 0.75 0.19 0.365
0 0.0909090909090909 0 0.15 0.0272727272727273 0.045
0 0 0.00714285714285712 0 0 0
0 0.151515151515151 0 0 0.0454545454545453 0
0.38 0.296875 0.128571428571429 0 0.3550625 0.266
0 0 0.05 0 0 0
0.4 0.409090909090909 0.814285714285714 0 0.402727272727273 0.28
0 0 0.1 0 0 0
0.1875 0.424242424242424 0 0.25 0.258522727272727 0.20625
0.28 0.348484848484849 0.178571428571429 0 0.300545454545455 0.196
0.02 0.181818181818182 0.398550724637681 0 0.0685454545454546 0.014
0.38 0.272727272727273 0.00714285714285712 0 0.347818181818182 0.266
0.18 0.136363636363636 0.0285714285714286 0.75 0.166909090909091 0.351
0.3 0.272727272727273 0.0142857142857142 0 0.291818181818182 0.21
0 0 0.1 0 0 0
0 0.181818181818182 0.2 0 0.0545454545454546 0
0 0 0.135714285714286 0 0 0
0.14 0.287878787878788 0 0.277777777777778 0.184363636363636 0.181333333333333
0.14 0.378787878787879 0 0.25 0.211636363636364 0.173
0.4 0.424242424242424 0.628571428571429 0 0.407272727272727 0.28
0.48 0.439393939393939 0.304347826086957 0.25 0.467818181818182 0.411
0.14 0.227272727272727 0.149253731343284 0.25 0.166181818181818 0.173
0 0.106060606060606 0.0857142857142857 0 0.0318181818181818 0
0.4 0.454545454545455 0.414285714285714 0 0.416363636363636 0.28
0.14 0.196969696969697 0.0785714285714286 0.25 0.157090909090909 0.173
0.04 0.227272727272727 0.15 0 0.0961818181818181 0.028
0.4 0.151515151515151 0.0714285714285714 0 0.325454545454545 0.28
0.479166666666667 0.5625 0.779411764705882 0.75 0.504166666666667 0.560416666666667
0.4 0.171875 0.0652173913043478 0 0.3315625 0.28
0.14 0.121212121212121 0 0.75 0.134363636363636 0.323
0 0 0.114285714285714 0 0 0
0 0 0 0 0 0
0.5 0.203125 0.314285714285714 0 0.4109375 0.35
0.42 0.590909090909091 0.328571428571429 0.3 0.471272727272727 0.384
0.42 0.636363636363636 0.442028985507246 0.277777777777778 0.484909090909091 0.377333333333333
0.5 0.242424242424242 0.369565217391304 0 0.422727272727273 0.35
0.16 0.181818181818182 0.25 0.75 0.166545454545455 0.337
0.36 0.590909090909091 0.321428571428571 0.25 0.429272727272727 0.327
0.5 0.227272727272727 0.384057971014493 0 0.418181818181818 0.35
0 0 0.00714285714285712 0 0 0
0.456521739130435 0.196969696969697 0.363636363636364 0 0.378656126482214 0.319565217391304
0.72 0.212121212121212 0.457142857142857 0 0.567636363636364 0.504
0.24 0.666666666666667 0.328571428571429 0.25 0.368 0.243
0.38 0.651515151515151 0.32089552238806 0.25 0.461454545454545 0.341
0.4 0.651515151515151 0.35 0.25 0.475454545454545 0.355
0.22 0.606060606060606 0.264285714285714 0.2 0.335818181818182 0.214
0.28 0.636363636363636 0.635714285714286 0.2 0.386909090909091 0.256
0 0.03125 0.207142857142857 0 0.009375 0
0 0.0909090909090909 0.214285714285714 0 0.0272727272727273 0
0.18 0.0454545454545454 0.239130434782609 0.35 0.139636363636364 0.231
0.38 0.575757575757576 0.260869565217391 0.35 0.438727272727273 0.371
0.26 0.287878787878788 0.0223880597014925 0.25 0.268363636363636 0.257
0.38 0.575757575757576 0.192857142857143 0.333333333333333 0.438727272727273 0.366
0 0 0.128571428571429 0 0 0
0.26 0.272727272727273 0.0214285714285715 0.2 0.263818181818182 0.242
0 0 0.1 0 0 0
0.52 0.621212121212121 0.213235294117647 0.4 0.550363636363636 0.484
0.04 0.0454545454545454 0.364285714285714 0.25 0.0416363636363636 0.103
0 0 0.242857142857143 0 0 0
0.04 0.0303030303030303 0.285714285714286 0.166666666666667 0.0370909090909091 0.0780000000000001
0.04 0.106060606060606 0.664285714285714 0.15 0.0598181818181818 0.073
0 0.0757575757575758 0.264285714285714 0 0.0227272727272727 0
0 0 0.242857142857143 0 0 0
0.04 0.0303030303030303 0.357142857142857 0.15 0.0370909090909091 0.073
0 0 0.1 0 0 0
0 0 0.230769230769231 0 0 0
0 0.0757575757575758 0.285714285714286 0 0.0227272727272727 0
0.1 0.106060606060606 0.685714285714286 0.15 0.101818181818182 0.115
0.42 0.621212121212121 0.0642857142857143 0.5 0.480363636363636 0.444
0.0600000000000001 0.0909090909090909 0.328571428571429 0 0.0692727272727273 0.0420000000000001
0.48 0.621212121212121 0.0928571428571429 0.5 0.522363636363636 0.486
0.42 0.242424242424242 0.235714285714286 0.35 0.366727272727273 0.399
0.08 0.121212121212121 0.371428571428571 0.2 0.0923636363636363 0.116
0.0600000000000001 0.0909090909090909 0.35 0 0.0692727272727273 0.0420000000000001
0.0600000000000001 0.0909090909090909 0.421428571428571 0 0.0692727272727273 0.0420000000000001
0.5 0.136363636363636 0.728571428571429 0.3 0.390909090909091 0.44
0 0 0.157142857142857 0 0 0
0.0434782608695652 0 0.153846153846154 0.05 0.0304347826086956 0.0454347826086956
0.34 0.515151515151515 0.0652173913043478 0.55 0.392545454545455 0.403
0 0.151515151515151 0 0 0.0454545454545453 0
0 0 0.35 0 0 0
0 0 0.310606060606061 0 0 0
0 0.151515151515151 0 0 0.0454545454545453 0
0 0 0.0642857142857143 0 0 0
0.36 0.681818181818182 0.391304347826087 0.55 0.456545454545455 0.417
0.02 0 0.173913043478261 0 0.014 0.014
0.36 0 0 0 0.252 0.252
0.1 0.0454545454545454 0.485714285714286 0.1 0.0836363636363636 0.1
0.08 0 0 0 0.056 0.056
0 0 0.0714285714285714 0 0 0
0 0 0.0735294117647058 0.05 0 0.015
0.104166666666667 0.0757575757575758 0.405797101449275 0.1 0.0956439393939396 0.102916666666667
0.12 0.196969696969697 0.678571428571429 0.3 0.143090909090909 0.174
0.208333333333333 0.121212121212121 0.692857142857143 0.1 0.182196969696969 0.175833333333333
0.02 0 0 0 0.014 0.014
0.28 0.166666666666667 0.728571428571429 0.25 0.246 0.271
0.1 0.651515151515151 0.373134328358209 0.2 0.265454545454545 0.13
0 0.196969696969697 0.0714285714285714 0 0.0590909090909091 0
0.08 0.303030303030303 0.321428571428571 0.05 0.146909090909091 0.071
0.08 0.454545454545455 0.321428571428571 0.2 0.192363636363636 0.116
0.0833333333333334 0.454545454545455 0.321428571428571 0.2 0.19469696969697 0.118333333333333
0 0.303030303030303 0.278571428571429 0.05 0.0909090909090909 0.015
0.08 0.609375 0.376811594202899 0.2 0.2388125 0.116
0.08 0.578125 0.371428571428571 0.2 0.2294375 0.116
0.18 0.348484848484849 0.285714285714286 0.3 0.230545454545455 0.216
0 0.303030303030303 0.207142857142857 0.05 0.0909090909090909 0.015
0.0600000000000001 0 0.135714285714286 0 0.0420000000000001 0.0420000000000001
0 0.136363636363636 0 0.15 0.0409090909090908 0.045
0 0 0.00714285714285712 0.05 0 0.015
0 0 0.00714285714285712 0 0 0
0.0600000000000001 0.136363636363636 0.221428571428571 0.15 0.0829090909090909 0.0870000000000001
0.0600000000000001 0.257575757575758 0.228571428571429 0.15 0.119272727272727 0.0870000000000001
0.04 0 0 0 0.028 0.028
0.14 0.590909090909091 0.442857142857143 0.45 0.275272727272727 0.233
0.14 0.454545454545455 0.521739130434783 0.3 0.234363636363636 0.188
0 0 0.0357142857142857 0 0 0
0.12 0.151515151515151 0.407142857142857 0.15 0.129454545454545 0.129
0.04 0.0606060606060606 0.15 0 0.0461818181818182 0.028
0.16 0.136363636363636 0.264285714285714 0.4 0.152909090909091 0.232
0 0 0.286764705882353 0 0 0
0 0 0.15 0 0 0
0.18 0.212121212121212 0.714285714285714 0.5 0.189636363636364 0.276
0.16 0.212121212121212 0.5 0.4 0.175636363636364 0.232
0.14 0.196969696969697 0.557142857142857 0.4 0.157090909090909 0.218
0.1 0.166666666666667 0.25 0.4 0.12 0.19
0.12 0.121212121212121 0.407142857142857 0.4 0.120363636363636 0.204
0.1 0.121212121212121 0.114285714285714 0.4 0.106363636363636 0.19
0 0 0.188405797101449 0 0 0
0 0 0.00714285714285712 0 0 0
0 0 0.128571428571429 0 0 0
0 0 0.0428571428571428 0 0 0
0 0.032258064516129 0.228571428571429 0 0.0096774193548387 0
0.34 0.484848484848485 0.35 0 0.383454545454545 0.238
0.34 0.53125 0.9 0 0.397375 0.238
0 0 0.0869565217391305 0 0 0
0 0 0.0857142857142857 0 0 0
0.02 0.515151515151515 0.130434782608696 0 0.168545454545454 0.014
0.36 0.0151515151515151 0.621428571428571 0 0.256545454545455 0.252
0.34 0.015625 0.621428571428571 0 0.2426875 0.238
0.36 0.484848484848485 0.942028985507246 0 0.397454545454546 0.252
0.14 0 0 0 0.098 0.098
0.0208333333333334 0.0151515151515151 0.192857142857143 0 0.0191287878787879 0.0145833333333334
0 0 0.0214285714285715 0 0 0
0.4 0.363636363636364 0.485714285714286 0 0.389090909090909 0.28
0.44 0.34375 0.557142857142857 0 0.411125 0.308
0.44 0.378787878787879 1 0 0.421636363636364 0.308
0.56 0.560606060606061 0 1 0.560181818181818 0.692
0 0 0.0142857142857142 0 0 0
0 0 0.159420289855073 0 0 0
0 0.0606060606060606 0 0 0.0181818181818182 0
0 0 0.0909090909090909 0 0 0
0 0.0606060606060606 0 0 0.0181818181818182 0
0 0.0606060606060606 0 0 0.0181818181818182 0
0.104166666666667 0.272727272727273 0.55 0.3 0.154734848484849 0.162916666666667
0.1 0.212121212121212 0.271428571428571 0.3 0.133636363636364 0.16
0.14 0.227272727272727 0.835714285714286 0.35 0.166181818181818 0.203
0 0 0.00724637681159424 0 0 0
0 0.0454545454545454 0.1 0 0.0136363636363636 0
0 0 0.15 0 0 0
0 0 0.121428571428571 0 0 0
0 0.0151515151515151 0 0 0.00454545454545453 0
0 0.0454545454545454 0 0 0.0136363636363636 0
0.0600000000000001 0 0.00724637681159424 0 0.0420000000000001 0.0420000000000001
0.145833333333333 0.227272727272727 0.835714285714286 0.35 0.170265151515151 0.207083333333333
0 0 0.121428571428571 0 0 0
0 0.046875 0 0 0.0140625 0
0.12 0.333333333333333 0.778571428571429 0.222222222222222 0.184 0.150666666666667
0 0.0454545454545454 0 0 0.0136363636363636 0
0.22 0.348484848484849 0.45 0.2 0.258545454545455 0.214
0 0 0.0428571428571428 0 0 0
0 0.0151515151515151 0 0.3 0.00454545454545453 0.09
0 0 0.0285714285714286 0 0 0
0.24 0.378787878787879 0.771428571428571 0.45 0.281636363636364 0.303
0.18 0.363636363636364 0.235714285714286 0.15 0.235090909090909 0.171
0.18 0.363636363636364 0.464285714285714 0.15 0.235090909090909 0.171
0 0 0.0869565217391305 0 0 0
0.0600000000000001 0.363636363636364 0.321428571428571 0.1 0.151090909090909 0.0720000000000001
0 0.0151515151515151 0.115942028985507 0 0.00454545454545453 0
0.0600000000000001 0.378787878787879 0.664285714285714 0.1 0.155636363636364 0.0720000000000001
0.0600000000000001 0.378787878787879 0.492647058823529 0.1 0.155636363636364 0.0720000000000001
0 0 0.114285714285714 0 0 0
0.02 0 0.0571428571428572 0 0.014 0.014
0 0 0.115942028985507 0 0 0
0 0.0151515151515151 0.22463768115942 0 0.00454545454545453 0
0 0 0.108695652173913 0 0 0
0.0238095238095238 0.0151515151515151 0.00757575757575757 0 0.0212121212121212 0.0166666666666667
0 0 0.0785714285714286 0 0 0
0 0 0.0714285714285714 0 0 0
0 0 0.0785714285714286 0 0 0
0.0600000000000001 0.363636363636364 0.707142857142857 0.1 0.151090909090909 0.0720000000000001
0.0600000000000001 0.363636363636364 0.364285714285714 0.1 0.151090909090909 0.0720000000000001
0.0600000000000001 0.363636363636364 0.692857142857143 0.1 0.151090909090909 0.0720000000000001
0 0 0 0 0 0
0 0 0.22463768115942 0 0 0
0.0600000000000001 0.333333333333333 0.271428571428571 0.1 0.142 0.0720000000000001
0 0 0 0 0 0
0 0.136363636363636 0 0.1 0.0409090909090908 0.03
0.0600000000000001 0.378787878787879 0.714285714285714 0.1 0.155636363636364 0.0720000000000001
0 0.28125 0.25 0.1 0.084375 0.03
0 0.0151515151515151 0.00714285714285712 0 0.00454545454545453 0
0 0.0606060606060606 0 0 0.0181818181818182 0
0 0.125 0.447761194029851 0 0.0375 0
0.12 0.0303030303030303 0.0642857142857143 0 0.0930909090909091 0.084
0 0.0151515151515151 0.00714285714285712 0 0.00454545454545453 0
0 0.0151515151515151 0.00714285714285712 0 0.00454545454545453 0
0.56 0.136363636363636 0.0142857142857142 0.65 0.432909090909091 0.587
0.6 0.348484848484849 0.181159420289855 0.65 0.524545454545455 0.615
0.4 0.515151515151515 0.642857142857143 0.35 0.434545454545454 0.385
0 0.0151515151515151 0.00714285714285712 0 0.00454545454545453 0
0 0.015625 0.00714285714285712 0 0.0046875 0
0 0.136363636363636 0.0298507462686567 0 0.0409090909090908 0
0 0.151515151515151 0.321428571428571 0 0.0454545454545453 0
0.32 0.227272727272727 0.876811594202899 0.15 0.292181818181818 0.269
0 0 0.1 0 0 0
0.36 0.242424242424242 0.735714285714286 0.15 0.324727272727273 0.297
0.36 0.242424242424242 0.685714285714286 0.166666666666667 0.324727272727273 0.302
0.42 0 0 0.4 0.294 0.414
0 0 0.0642857142857143 0 0 0
0 0.0909090909090909 0.0642857142857143 0 0.0272727272727273 0
0 0.0909090909090909 0.0642857142857143 0 0.0272727272727273 0
0 0.0909090909090909 0.0642857142857143 0 0.0272727272727273 0
0 0.140625 0.15 0 0.0421875 0
0 0.0909090909090909 0.0714285714285714 0 0.0272727272727273 0
0 0.0909090909090909 0.0642857142857143 0 0.0272727272727273 0
0 0.0757575757575758 0.0785714285714286 0 0.0227272727272727 0
0 0 0.00714285714285712 0 0 0
0.02 0 0 0 0.014 0.014
0.34 0.196969696969697 0.607142857142857 0.5 0.297090909090909 0.388
0.34 0.196969696969697 0.435714285714286 0.5 0.297090909090909 0.388
0 0 0.0714285714285714 0 0 0
0 0.0454545454545454 0 0 0.0136363636363636 0
0 0 0.142857142857143 0 0 0
0 0.0454545454545454 0 0 0.0136363636363636 0
0.36 0.136363636363636 0.0642857142857143 0.5 0.292909090909091 0.402
0.08 0.0606060606060606 0.128571428571429 0.05 0.0741818181818182 0.071
0 0.0909090909090909 0.142857142857143 0 0.0272727272727273 0
0.02 0.0909090909090909 0.0857142857142857 0.1 0.0412727272727273 0.044
0 0.0909090909090909 0.0214285714285715 0.1 0.0272727272727273 0.03
0 0.227272727272727 0.0142857142857142 0 0.0681818181818181 0
0 0 0.0142857142857142 0 0 0
0.270833333333333 0.409090909090909 0.783582089552239 0.444444444444444 0.312310606060606 0.322916666666666
0.3 0.409090909090909 0.367647058823529 0.45 0.332727272727273 0.345
0.3 0.409090909090909 0.75 0.45 0.332727272727273 0.345
0.3 0.409090909090909 0.75 0.45 0.332727272727273 0.345
0 0 0.128571428571429 0 0 0
0.3 0.409090909090909 0.75 0.45 0.332727272727273 0.345
0 0 0 0 0 0
0.3 0.40625 0.785714285714286 0.45 0.331875 0.345
0.3 0.409090909090909 0.746376811594203 0.45 0.332727272727273 0.345
0 0.0909090909090909 0.0357142857142857 0.1 0.0272727272727273 0.03
0.282608695652174 0.409090909090909 0.753623188405797 0.45 0.320553359683795 0.332826086956522
0.3 0.318181818181818 0.0714285714285714 0.35 0.305454545454545 0.315
0.3 0.409090909090909 0.27536231884058 0.45 0.332727272727273 0.345
0 0 0.135714285714286 0 0 0
0.3 0.409090909090909 0.278571428571429 0.45 0.332727272727273 0.345
0 0 0.471428571428571 0 0 0
0 0 0.478571428571429 0 0 0
0 0.106060606060606 0.271428571428571 0.1 0.0318181818181818 0.03
0 0.106060606060606 0.271428571428571 0.1 0.0318181818181818 0.03
0.28 0.363636363636364 0.789855072463768 0.5 0.305090909090909 0.346
0 0.136363636363636 0 0.3 0.0409090909090908 0.09
0 0.0454545454545454 0 0 0.0136363636363636 0
0.28 0.318181818181818 0.371428571428571 0.2 0.291454545454545 0.256
0 0.196969696969697 0.214285714285714 0.4 0.0590909090909091 0.12
0.18 0.484848484848485 0.178571428571429 0.55 0.271454545454546 0.291
0.18 0.484848484848485 0.178571428571429 0.55 0.271454545454546 0.291
0 0 0.00724637681159424 0 0 0
0 0.0454545454545454 0.221428571428571 0.1 0.0136363636363636 0.03
0 0.0454545454545454 0.271428571428571 0.1 0.0136363636363636 0.03
0.32 0.454545454545455 0.607142857142857 0.45 0.360363636363636 0.359
0.16 0 0.25 0.05 0.112 0.127
0.2 0.0909090909090909 0.2 0.25 0.167272727272727 0.215
0 0 0.173913043478261 0 0 0
0.22 0.0606060606060606 0.282608695652174 0.3 0.172181818181818 0.244
0.386363636363636 0.59375 0.895522388059702 0.6 0.448579545454545 0.450454545454545
0.24 0.121212121212121 0.385714285714286 0.3 0.204363636363636 0.258
0.22 0.0606060606060606 0.35 0.3 0.172181818181818 0.244
0.24 0.121212121212121 0.392857142857143 0.3 0.204363636363636 0.258
0.229166666666667 0.121212121212121 0.564285714285714 0.3 0.196780303030303 0.250416666666667
0.318181818181818 0.32258064516129 0.640625 0.5 0.31950146627566 0.372727272727273
0.2 0 0.492424242424242 0.05 0.14 0.155
0.26 0.303030303030303 0.557142857142857 0.3 0.272909090909091 0.272
0.24 0.257575757575758 0.5 0.25 0.245272727272727 0.243
0.28 0.560606060606061 0.864285714285714 0.3 0.364181818181818 0.286
0.25 0.196969696969697 0.692857142857143 0.05 0.234090909090909 0.19
0.28 0.0757575757575758 0.335714285714286 0 0.218727272727273 0.196
0.28 0.545454545454545 0.821428571428571 0.3 0.359636363636364 0.286
0.02 0 0.378571428571429 0 0.014 0.014
0.68 0.242424242424242 0.164285714285714 0 0.548727272727273 0.476
0.02 0 0.25 0 0.014 0.014
0.32 0.621212121212121 0.514285714285714 0.35 0.410363636363636 0.329
0.3 0.424242424242424 0.528571428571429 0.35 0.337272727272727 0.315
0 0 0 0 0 0
0.36 0.28125 0.228571428571429 0.2 0.336375 0.312
0 0 0.207142857142857 0 0 0
0 0 0.0285714285714286 0 0 0
0 0 0.0285714285714286 0 0 0
0.02 0.257575757575758 0 0.1 0.0912727272727274 0.044
0 0 0.0928571428571429 0 0 0
0 0 0.0142857142857142 0 0 0
0 0 0.0142857142857142 0 0 0
0 0 0.0285714285714286 0 0 0
0 0 0.0285714285714286 0 0 0
0 0 0.0285714285714286 0 0 0
0.18 0.393939393939394 0.178571428571429 0.1 0.244181818181818 0.156
0.18 0.393939393939394 0.195652173913043 0.15 0.244181818181818 0.171
0.12 0.181818181818182 0 0.3 0.138545454545455 0.174
0.04 0.121212121212121 0.357142857142857 0 0.0643636363636363 0.028
0 0 0.35 0 0 0
0 0 0.0857142857142857 0 0 0
0.28 0.140625 0.6 0 0.2381875 0.196
0.26 0.136363636363636 0.621428571428571 0 0.222909090909091 0.182
0.22 0.0303030303030303 0.335714285714286 0 0.163090909090909 0.154
0.3 0.5 0.921428571428571 0.45 0.36 0.345
0.02 0.0303030303030303 0.178571428571429 0.1 0.0230909090909091 0.044
0.04 0.272727272727273 0.1 0.15 0.109818181818182 0.073
0.0600000000000001 0.303030303030303 0.214285714285714 0.25 0.132909090909091 0.117
0 0 0.164285714285714 0 0 0
0 0 0.164285714285714 0 0 0
0 0 0.171428571428571 0 0 0
0 0 0.135714285714286 0 0 0
0.28 0.136363636363636 0.121428571428571 0 0.236909090909091 0.196
0.34 0.21875 0.00714285714285712 0.3 0.303625 0.328
0.38 0.5 0.771428571428571 0.7 0.416 0.476
0.24 0.136363636363636 0.164285714285714 0 0.208909090909091 0.168
0 0 0.213235294117647 0 0 0
0 0 0 0 0 0
0.32 0.181818181818182 0.557142857142857 0 0.278545454545455 0.224
0.38 0.348484848484849 0.0285714285714286 0.1 0.370545454545455 0.296
0.42 0.393939393939394 0.0882352941176471 0.1 0.412181818181818 0.324
0.08 0.0151515151515151 0.0714285714285714 0 0.0605454545454545 0.056
0.0600000000000001 0.151515151515151 0.0714285714285714 0.05 0.0874545454545454 0.0570000000000001
0 0 0.0428571428571428 0 0 0
0.38 0.272727272727273 0.0571428571428572 0.05 0.347818181818182 0.281
0.32 0.454545454545455 0.421428571428571 0.9 0.360363636363636 0.494
0.34 0.454545454545455 0.471428571428571 0.85 0.374363636363636 0.493
0 0 0.0642857142857143 0 0 0
0.52 0.303030303030303 0.544117647058824 0.9 0.454909090909091 0.634
0.1875 0.0967741935483871 0.173913043478261 0 0.160282258064516 0.13125
0.26 0.651515151515151 0.25 0.1 0.377454545454545 0.212
0.38 0.212121212121212 0.115942028985507 0.85 0.329636363636364 0.521
0 0 0.0434782608695652 0 0 0
0 0 0.192857142857143 0 0 0
0.18 0.0606060606060606 0.285714285714286 0.4 0.144181818181818 0.246
0.291666666666667 0.272727272727273 0.463235294117647 0.25 0.285984848484849 0.279166666666667
0.22 0.171875 0.292857142857143 0.25 0.2055625 0.229
0.16 0.0454545454545454 0.257142857142857 0 0.125636363636364 0.112
0.54 0.681818181818182 0.0785714285714286 0.35 0.582545454545455 0.483
0.54 0.46969696969697 0.164285714285714 0.05 0.518909090909091 0.393
0.48 0.333333333333333 0.884057971014493 0.75 0.436 0.561
0.1 0.121212121212121 0.114285714285714 0.1 0.106363636363636 0.1
0.1 0.181818181818182 0.157142857142857 0.7 0.124545454545455 0.28
0.26 0.318181818181818 0.614285714285714 0.35 0.277454545454545 0.287
0.0600000000000001 0 0 0.1 0.0420000000000001 0.0720000000000001
0 0 0.178571428571429 0 0 0
0.12 0.0909090909090909 0.378571428571429 0.05 0.111272727272727 0.099
0.04 0.0303030303030303 0.0428571428571428 0.35 0.0370909090909091 0.133
0.02 0.0757575757575758 0.0714285714285714 0 0.0367272727272727 0.014
0.66 0.575757575757576 0.278571428571429 0.55 0.634727272727273 0.627
0.1 0.121212121212121 0.0357142857142857 0.05 0.106363636363636 0.085
0.3125 0.287878787878788 0.558823529411765 0.4 0.305113636363636 0.33875
0.18 0.0151515151515151 0.185714285714286 0.05 0.130545454545455 0.141
0.0833333333333334 0.121212121212121 0.228571428571429 0.3 0.0946969696969697 0.148333333333333
0.3125 0.545454545454545 0.647058823529412 0.45 0.382386363636363 0.35375
0.54 0.393939393939394 0.528571428571429 0.45 0.496181818181818 0.513
0 0 0 0 0 0
0.04 0.363636363636364 0.0144927536231884 0.05 0.137090909090909 0.043
0.04 0.078125 0.485714285714286 0.5 0.0514375 0.178
0.04 0.348484848484849 0.0357142857142857 0.05 0.132545454545455 0.043
0.16 0.363636363636364 0.207142857142857 0.1 0.221090909090909 0.142
0.18 0.287878787878788 0.22463768115942 0.1 0.212363636363636 0.156
0.0208333333333334 0 0 0 0.0145833333333334 0.0145833333333334
0.28 0.328125 0.713235294117647 0.15 0.2944375 0.241
0 0 0.0928571428571429 0 0 0
0.0600000000000001 0.03125 0.0285714285714286 0 0.0513750000000001 0.0420000000000001
0.295454545454545 0 0.231884057971015 0 0.206818181818182 0.206818181818182
0.291666666666667 0 0.235714285714286 0 0.204166666666667 0.204166666666667
0 0 0.00714285714285712 0 0 0
0.38 0.5 0.921428571428571 0.4 0.416 0.386
0 0 0 0 0 0
0.26 0.454545454545455 0.414285714285714 0.45 0.318363636363637 0.317
0 0 0 0 0 0
0.18 0.0151515151515151 0.1 0.05 0.130545454545455 0.141
0 0.454545454545455 0.0571428571428572 0.35 0.136363636363636 0.105
0.14 0 0.121428571428571 0.05 0.098 0.113
0.2 0 0.0357142857142857 0 0.14 0.14
0.18 0.121212121212121 0.00724637681159424 0.05 0.162363636363636 0.141
0.2 0 0.0357142857142857 0 0.14 0.14
0.18 0 0.0357142857142857 0 0.126 0.126
0.38 0.121212121212121 0.05 0.05 0.302363636363636 0.281
0.145833333333333 0 0.0142857142857142 0 0.102083333333333 0.102083333333333
0.4 0.121212121212121 0.107142857142857 0.05 0.316363636363636 0.295
0.18 0 0 0 0.126 0.126
0.4 0.136363636363636 0.442028985507246 0.05 0.320909090909091 0.295
0 0 0 0 0 0
0.4 0.136363636363636 0.185714285714286 0.05 0.320909090909091 0.295
0.395833333333333 0.136363636363636 0.214285714285714 0.05 0.317992424242424 0.292083333333333
0.333333333333333 0.0303030303030303 0.0285714285714286 0.35 0.242424242424242 0.338333333333333
0.4 0.121212121212121 0.285714285714286 0.05 0.316363636363636 0.295
0.18 0.121212121212121 0.0144927536231884 0.05 0.162363636363636 0.141
0.4 0.121212121212121 0.285714285714286 0.05 0.316363636363636 0.295
0.36 0.121212121212121 0.257142857142857 0.1 0.288363636363636 0.282
0.4 0.121212121212121 0.285714285714286 0.05 0.316363636363636 0.295
0 0.106060606060606 0 0 0.0318181818181818 0
0.4 0.121212121212121 0.242857142857143 0.05 0.316363636363636 0.295
0.416666666666667 0.121212121212121 0.25 0.05 0.328030303030303 0.306666666666667
0.28 0.121212121212121 0.0142857142857142 0.05 0.232363636363636 0.211
0.4 0.121212121212121 0.0142857142857142 0.05 0.316363636363636 0.295
0 0 0.00714285714285712 0 0 0
0 0.0151515151515151 0 0 0.00454545454545453 0
0.12 0 0.364285714285714 0 0.084 0.084
0.12 0 0.376923076923077 0 0.084 0.084
0.12 0 0.378571428571429 0 0.084 0.084
0.34 0.121212121212121 0.428571428571429 0.1 0.274363636363636 0.268
0.18 0 0.357142857142857 0 0.126 0.126
0.159090909090909 0 0.3671875 0 0.111363636363636 0.111363636363636
0.18 0 0.357142857142857 0 0.126 0.126
0.08 0 0.357142857142857 0 0.056 0.056
0.1875 0 0.36231884057971 0 0.13125 0.13125
0.2 0 0.357142857142857 0 0.14 0.14
0.18 0 0.357142857142857 0 0.126 0.126
0.38 0.121212121212121 0.0714285714285714 0.1 0.302363636363636 0.296
0.0416666666666666 0 0.463235294117647 0 0.0291666666666666 0.0291666666666666
0.42 0.121212121212121 0.435714285714286 0.1 0.330363636363636 0.324
0.52 0.125 0.565217391304348 0.1 0.4015 0.394
0.22 0.0454545454545454 0.314285714285714 0.05 0.167636363636364 0.169
0.239130434782609 0.0454545454545454 0.289855072463768 0.05 0.18102766798419 0.182391304347826
0.12 0.0454545454545454 0.289855072463768 0.05 0.0976363636363636 0.099
0.26 0.0454545454545454 0.314285714285714 0.05 0.195636363636364 0.197
0.12 0.0454545454545454 0.164285714285714 0.05 0.0976363636363636 0.099
0.12 0 0.1 0 0.084 0.084
0.22 0.0454545454545454 0.307142857142857 0.1 0.167636363636364 0.184
0.08 0 0.123188405797101 0 0.056 0.056
0 0 0 0 0 0
0.1 0.0454545454545454 0.00714285714285712 0.2 0.0836363636363636 0.13
0 0 0.121428571428571 0 0 0
0.22 0.0454545454545454 0.228571428571429 0.2 0.167636363636364 0.214
0 0 0.123188405797101 0 0 0
0.0600000000000001 0 0.0928571428571429 0 0.0420000000000001 0.0420000000000001
0.22 0.0757575757575758 0.385714285714286 0.2 0.176727272727273 0.214
0.18 0.0151515151515151 0.0571428571428572 0 0.130545454545455 0.126
0.5 0.363636363636364 0.121428571428571 0 0.459090909090909 0.35
0 0 0.00714285714285712 0 0 0
0.4375 0.166666666666667 0.414285714285714 0.3 0.35625 0.39625
0 0 0 0 0 0
0 0 0.00714285714285712 0 0 0
0.44 0.166666666666667 0.414285714285714 0.3 0.358 0.398
0.04 0 0.0428571428571428 0 0.028 0.028
0.36 0.136363636363636 0.171428571428571 0.3 0.292909090909091 0.342
0.36 0.136363636363636 0.171428571428571 0.3 0.292909090909091 0.342
0 0 0.0428571428571428 0 0 0
0.391304347826087 0.125 0.181818181818182 0.3 0.311413043478261 0.363913043478261
0.04 0 0.15 0 0.028 0.028
0.1 0.121212121212121 0.0142857142857142 0.2 0.106363636363636 0.13
0 0 0.00714285714285712 0 0 0
0 0 0.0428571428571428 0 0 0
0.1 0.121212121212121 0.0220588235294118 0.2 0.106363636363636 0.13
0.4 0.136363636363636 0.27536231884058 0.3 0.320909090909091 0.37
0.4 0.136363636363636 0.314285714285714 0.3 0.320909090909091 0.37
0.02 0.0151515151515151 0.0642857142857143 0 0.0185454545454545 0.014
0.12 0.0606060606060606 0.314285714285714 0.4 0.102181818181818 0.204
0 0 0.0428571428571428 0 0 0
0.42 0.166666666666667 0.152173913043478 0.3 0.344 0.384
0 0 0.0970149253731343 0 0 0
0.391304347826087 0.1875 0.0797101449275363 0.05 0.330163043478261 0.288913043478261
0.04 0.575757575757576 0.0714285714285714 0.2 0.200727272727273 0.088
0.02 0.636363636363636 0.0797101449275363 0.2 0.204909090909091 0.074
0.0833333333333334 0.0454545454545454 0.0144927536231884 0.3 0.071969696969697 0.148333333333333
0.02 0.696969696969697 0.614285714285714 0.45 0.223090909090909 0.149
0 0 0.0142857142857142 0 0 0
0.0600000000000001 0.681818181818182 0.414285714285714 0.45 0.246545454545455 0.177
0.22 0.136363636363636 0.542857142857143 0.55 0.194909090909091 0.319
0 0 0.22463768115942 0.05 0 0.015
0.42 0.15625 0.58695652173913 0.6 0.340875 0.474
0 0 0.0785714285714286 0 0 0
0.4 0.151515151515151 0.628571428571429 0.7 0.325454545454545 0.49
0 0 0.0785714285714286 0 0 0
0 0 0.072463768115942 0 0 0
0.34 0.151515151515151 0.188405797101449 0.65 0.283454545454545 0.433
0.32 0.106060606060606 0.242857142857143 0.55 0.255818181818182 0.389
0.26 0.106060606060606 0.121428571428571 0.55 0.213818181818182 0.347
0.0600000000000001 0 0.0785714285714286 0 0.0420000000000001 0.0420000000000001
0.26 0.106060606060606 0.128571428571429 0.55 0.213818181818182 0.347
0 0 0.135714285714286 0 0 0
0 0 0.072463768115942 0.05 0 0.015
0.42 0.666666666666667 0.485714285714286 0.8 0.494 0.534
0.08 0.242424242424242 0.0785714285714286 0 0.128727272727273 0.056
0.24 0.636363636363636 0.421428571428571 0.75 0.358909090909091 0.393
0.1 0.257575757575758 0.135714285714286 0 0.147272727272727 0.07
0 0 0.0144927536231884 0 0 0
0.38 0.136363636363636 0.0428571428571428 0.15 0.306909090909091 0.311
0.42 0.303030303030303 0.15 0.15 0.384909090909091 0.339
0.3125 0.166666666666667 0.0714285714285714 0.15 0.26875 0.26375
0.26 0.439393939393939 0.45 0.3 0.313818181818182 0.272
0.48 0.166666666666667 0.121428571428571 0.2 0.386 0.396
0.48 0.166666666666667 0.121428571428571 0.2 0.386 0.396
0.26 0.409090909090909 0.705882352941176 0.55 0.304727272727273 0.347
0 0 0.0428571428571428 0 0 0
0.08 0.257575757575758 0.364285714285714 0.05 0.133272727272727 0.071
0.145833333333333 0.0625 0.0955882352941176 0.1 0.120833333333333 0.132083333333333
0.12 0.0757575757575758 0.152173913043478 0.1 0.106727272727273 0.114
0.0600000000000001 0.136363636363636 0 0.15 0.0829090909090909 0.0870000000000001
0.24 0.166666666666667 0.0142857142857142 0.1 0.218 0.198
0.08 0 0.128571428571429 0 0.056 0.056
0.46 0.106060606060606 0.778571428571429 0.05 0.353818181818182 0.337
0.22 0 0.157142857142857 0 0.154 0.154
0.16 0.484848484848485 0.271428571428571 0.7 0.257454545454545 0.322
0 0 0 0 0 0
0.0600000000000001 0 0.392857142857143 0.05 0.0420000000000001 0.0570000000000001
0.2 0.484848484848485 0.442028985507246 0.6 0.285454545454545 0.32
0 0 0.0285714285714286 0 0 0
0.14 0.545454545454545 0.364285714285714 0.55 0.261636363636364 0.263
0.28 0.5625 0.565217391304348 0.6 0.36475 0.376
0.625 0.454545454545455 0.235714285714286 0.4 0.573863636363636 0.5575
0.14 0.393939393939394 0.392857142857143 0.45 0.216181818181818 0.233
0.6 0.454545454545455 0.178571428571429 0.2 0.556363636363637 0.48
0.0600000000000001 0.106060606060606 0.407142857142857 0 0.0738181818181819 0.0420000000000001
0.38 0.333333333333333 0.0142857142857142 0.05 0.366 0.281
0.18 0.363636363636364 0.764285714285714 0.55 0.235090909090909 0.291
0.04 0.106060606060606 0.214285714285714 0 0.0598181818181818 0.028
0.52 0.363636363636364 0.195652173913043 0.05 0.473090909090909 0.379
0.32 0.46969696969697 0.282608695652174 0.7 0.364909090909091 0.434
0.2 0.0606060606060606 0.15 0.2 0.158181818181818 0.2
0.28 0.0454545454545454 0.378571428571429 0.05 0.209636363636364 0.211
0 0 0.242857142857143 0 0 0
0.12 0.439393939393939 0.735714285714286 0.45 0.215818181818182 0.219
0.1 0.0757575757575758 0.00714285714285712 0.35 0.0927272727272727 0.175
0 0 0.45 0.05 0 0.015
0 0 0 0 0 0
0.108695652173913 0.515151515151515 0.257352941176471 0.75 0.230632411067194 0.301086956521739
0.12 0.575757575757576 0.207142857142857 0.7 0.256727272727273 0.294
0.78 0.424242424242424 0.528571428571429 0.3 0.673272727272727 0.636
0.1 0 0.107142857142857 0 0.07 0.07
0.08 0.0454545454545454 0 0.15 0.0696363636363636 0.101
0.12 0.0909090909090909 0.15 0.111111111111111 0.111272727272727 0.117333333333333
0.78 0.318181818181818 0.0869565217391305 0.05 0.641454545454545 0.561
0.12 0 0.392857142857143 0.05 0.084 0.099
0 0 0 0 0 0
0.804347826086957 0.378787878787879 0.05 0.05 0.676679841897234 0.57804347826087
0.04 0.575757575757576 0.285714285714286 0.75 0.200727272727273 0.253
0.04 0.575757575757576 0.721428571428571 0.8 0.200727272727273 0.268
0.16 0.757575757575758 0.107142857142857 0.75 0.339272727272727 0.337
0.04 0.0151515151515151 0.164285714285714 0 0.0325454545454545 0.028
0.58 0.0909090909090909 0.235714285714286 0.35 0.433272727272727 0.511
0.3 0.621212121212121 0.335714285714286 0.3 0.396363636363636 0.3
0.48 0.136363636363636 0.385714285714286 0.05 0.376909090909091 0.351
0.38 0.545454545454545 0.45 0.3 0.429636363636363 0.356
0.38 0.545454545454545 0.442857142857143 0.3 0.429636363636363 0.356
0.38 0.545454545454545 0.433823529411765 0.3 0.429636363636363 0.356
0.46 0.166666666666667 0.192857142857143 0.15 0.372 0.367
0.26 0.359375 0.623188405797101 0.6 0.2898125 0.362
0.26 0.363636363636364 0.621428571428571 0.7 0.291090909090909 0.392
0.26 0.363636363636364 0.621428571428571 0.7 0.291090909090909 0.392
0.38 0.560606060606061 0.257142857142857 0.3 0.434181818181818 0.356
0.12 0.181818181818182 0.207142857142857 0.55 0.138545454545455 0.249
0.12 0.181818181818182 0.207142857142857 0.55 0.138545454545455 0.249
0.1 0.181818181818182 0.185714285714286 0.55 0.124545454545455 0.235
0.14 0.212121212121212 0.35 0.1 0.161636363636364 0.128
0.16 0.181818181818182 0.55 0.45 0.166545454545455 0.247
0 0 0.0289855072463768 0 0 0
0.12 0.106060606060606 0.292857142857143 0.4 0.115818181818182 0.204
0.12 0.106060606060606 0.35 0.4 0.115818181818182 0.204
0.24 0.333333333333333 0.65 0.5 0.268 0.318
0.12 0.0606060606060606 0.0285714285714286 0 0.102181818181818 0.084
0.166666666666667 0.242424242424242 0.507142857142857 0.35 0.18939393939394 0.221666666666667
0.02 0 0.0285714285714286 0.1 0.014 0.044
0.02 0 0 0.1 0.014 0.044
0.02 0.0757575757575758 0.192857142857143 0.35 0.0367272727272727 0.119
0.56 0.272727272727273 0.542857142857143 0.35 0.473818181818182 0.497
0.08 0.121212121212121 0.00714285714285712 0 0.0923636363636363 0.056
0 0 0.0714285714285714 0 0 0
0.04 0.0151515151515151 0.0642857142857143 0.1 0.0325454545454545 0.058
0.38 0.0161290322580645 0.307142857142857 0 0.270838709677419 0.266
0.18 0.46969696969697 0.321428571428571 0.55 0.266909090909091 0.291
0.24 0.0909090909090909 0.00714285714285712 0 0.195272727272727 0.168
0.24 0.0909090909090909 0.00714285714285712 0 0.195272727272727 0.168
0 0 0.152173913043478 0 0 0
0.18 0.454545454545455 0.378571428571429 0.55 0.262363636363636 0.291
0.18 0.454545454545455 0.75 0.6 0.262363636363636 0.306
0 0 0 0 0 0
0.14 0.454545454545455 0.6 0.6 0.234363636363636 0.278
0.14 0.454545454545455 0.695652173913043 0.6 0.234363636363636 0.278
0.62 0.454545454545455 0.221428571428571 0.4 0.570363636363637 0.554
0.14 0.454545454545455 0.7 0.6 0.234363636363636 0.278
0.62 0.454545454545455 0.231884057971015 0.4 0.570363636363637 0.554
0.62 0.454545454545455 0.228571428571429 0.4 0.570363636363637 0.554
0.645833333333333 0.454545454545455 0.217391304347826 0.4 0.58844696969697 0.572083333333333
0.26 0.106060606060606 0.135714285714286 0 0.213818181818182 0.182
0.26 0.106060606060606 0.135714285714286 0 0.213818181818182 0.182
0.16 0.439393939393939 0.635714285714286 0.6 0.243818181818182 0.292
0.16 0.439393939393939 0.671428571428571 0.6 0.243818181818182 0.292
0.16 0.439393939393939 0.671428571428571 0.6 0.243818181818182 0.292
0.16 0.439393939393939 0.671428571428571 0.6 0.243818181818182 0.292
0.26 0.106060606060606 0.0285714285714286 0 0.213818181818182 0.182
0 0 0 0 0 0
0.36 0.242424242424242 0.471428571428571 0.05 0.324727272727273 0.267
0.46 0.287878787878788 0.683823529411765 0.25 0.408363636363636 0.397
0.2 0.0454545454545454 0.6 0.25 0.153636363636364 0.215
0.3 0.212121212121212 0.00714285714285712 0 0.273636363636364 0.21
0.16 0.0454545454545454 0.55 0.25 0.125636363636364 0.187
0 0 0.0151515151515151 0 0 0
0 0 0.171428571428571 0 0 0
0.18 0.0303030303030303 0.364285714285714 0.25 0.135090909090909 0.201
0 0 0 0 0 0
0.1 0.0303030303030303 0.178571428571429 0.2 0.0790909090909091 0.13
0 0 0.0428571428571428 0 0 0
0.08 0.0303030303030303 0.0428571428571428 0.2 0.0650909090909091 0.116
0.16 0.0303030303030303 0.235714285714286 0.25 0.121090909090909 0.187
0.08 0 0.178571428571429 0.05 0.056 0.071
0.16 0.046875 0.536231884057971 0.25 0.1260625 0.187
0 0 0.142857142857143 0 0 0
0.02 0 0.285714285714286 0 0.014 0.014
0.08 0 0.214285714285714 0.05 0.056 0.071
0.12 0 0.4 0.05 0.084 0.099
0.08 0 0.214285714285714 0.05 0.056 0.071
0.0600000000000001 0.0151515151515151 0.2 0.1 0.0465454545454546 0.0720000000000001
0 0 0.0785714285714286 0 0 0
0.1 0 0.328571428571429 0.05 0.07 0.085
0.08 0 0 0 0.056 0.056
0 0 0 0 0 0
0.2 0.666666666666667 0.7 0.75 0.34 0.365
0.166666666666667 0.46969696969697 0.121428571428571 0.75 0.257575757575758 0.341666666666667
0.16 0.454545454545455 0.114285714285714 0.75 0.248363636363636 0.337
0.0869565217391305 0 0.15 0.15 0.0608695652173913 0.105869565217391
0 0 0.05 0 0 0
0.25 0.53030303030303 0.159420289855073 0.8 0.334090909090909 0.415
0.18 0.53030303030303 0.130434782608696 0.7 0.285090909090909 0.336
0.66 0.409090909090909 0.166666666666667 0.15 0.584727272727273 0.507
0.636363636363636 0.242424242424242 0.58955223880597 0.1 0.518181818181818 0.475454545454545
0 0 0.161764705882353 0 0 0
0 0 0.157142857142857 0 0 0
0 0 0.157142857142857 0 0 0
0 0 0.15 0 0 0
0 0 0 0 0 0
0.0625 0.46875 0 0.65 0.184375 0.23875
0.04 0 0.264285714285714 0 0.028 0.028
0.04 0 0.314285714285714 0 0.028 0.028
0.08 0.378787878787879 0 0.05 0.169636363636364 0.071
0.08 0.378787878787879 0.05 0.1 0.169636363636364 0.086
0.08 0.378787878787879 0.0714285714285714 0.1 0.169636363636364 0.086
0.0833333333333334 0.0303030303030303 0.678571428571429 0.05 0.0674242424242425 0.0733333333333334
0.22 0.318181818181818 0.814285714285714 0.45 0.249454545454545 0.289
0.18 0.287878787878788 0.185714285714286 0.05 0.212363636363636 0.141
0 0 0.1 0 0 0
0.3 0.181818181818182 0.717391304347826 0.6 0.264545454545455 0.39
0.34 0.257575757575758 0.821428571428571 0.6 0.315272727272727 0.418
0.34 0.257575757575758 0.742857142857143 0.6 0.315272727272727 0.418
0.34 0.287878787878788 0.710144927536232 0.6 0.324363636363636 0.418
0.12 0.015625 0.0289855072463768 0 0.0886875 0.084
0.48 0.651515151515151 0.107142857142857 0.4 0.531454545454545 0.456
0.42 0.333333333333333 0.8 0.4 0.394 0.414
0.3125 0.712121212121212 0.214285714285714 0.25 0.432386363636364 0.29375
0.2 0.0303030303030303 0.6 0 0.149090909090909 0.14
0 0 0.00714285714285712 0 0 0
0 0 0.171428571428571 0 0 0
0 0 0.142857142857143 0 0 0
0 0 0.0357142857142857 0 0 0
0.08 0.0757575757575758 0.15 0.05 0.0787272727272727 0.071
0.48 0.287878787878788 0.342857142857143 0.7 0.422363636363636 0.546
0.14 0.0757575757575758 0.621428571428571 0.05 0.120727272727273 0.113
0 0 0.3 0 0 0
0.2 0.136363636363636 0.0357142857142857 0.15 0.180909090909091 0.185
0.1 0 0.434782608695652 0 0.07 0.07
0 0 0.0142857142857142 0 0 0
0.02 0.121212121212121 0.210144927536232 0 0.0503636363636363 0.014
0.652173913043478 0.515625 0.572463768115942 0.05 0.611209239130435 0.471521739130435
0.0600000000000001 0.378787878787879 0.340579710144927 0.65 0.155636363636364 0.237
0.3 0.0151515151515151 0 0.15 0.214545454545455 0.255
0 0 0.00714285714285712 0 0 0
0 0.0454545454545454 0.378571428571429 0.05 0.0136363636363636 0.015
0 0 0.0142857142857142 0 0 0
0.34 0.0151515151515151 0.00714285714285712 0.15 0.242545454545455 0.283
0.36 0.0757575757575758 0.114285714285714 0.15 0.274727272727273 0.297
0.34 0.0151515151515151 0 0.15 0.242545454545455 0.283
0 0 0.00714285714285712 0 0 0
0.125 0.151515151515151 0.464285714285714 0 0.132954545454545 0.0875
0.12 0.151515151515151 0.464285714285714 0 0.129454545454545 0.084
0.604166666666667 0.575757575757576 0.735714285714286 0.2 0.59564393939394 0.482916666666667
0.125 0.621212121212121 0.369565217391304 0.7 0.273863636363636 0.2975
0.38 0.348484848484849 0.181159420289855 0.85 0.370545454545455 0.521
0.18 0.348484848484849 0.692857142857143 0.1 0.230545454545455 0.156
0.2 0.348484848484849 0.585714285714286 0.1 0.244545454545455 0.17
0.02 0.0606060606060606 0 0 0.0321818181818182 0.014
0.26 0.151515151515151 0.492753623188406 0.05 0.227454545454545 0.197
0.1 0.151515151515151 0.285714285714286 0 0.115454545454545 0.07
0 0 0.0428571428571428 0 0 0
0.173913043478261 0.424242424242424 0.514285714285714 0.15 0.24901185770751 0.166739130434783
0.18 0.424242424242424 0.242857142857143 0.1 0.253272727272727 0.156
0 0 0.157142857142857 0 0 0
0.18 0.454545454545455 0.307142857142857 0.15 0.262363636363636 0.171
0.2 0.4375 0.195652173913043 0.15 0.27125 0.185
0.208333333333333 0.439393939393939 0.239130434782609 0.15 0.277651515151515 0.190833333333333
0 0 0 0 0 0
0 0 0.108695652173913 0 0 0
0 0 0.0428571428571428 0 0 0
0 0 0.0571428571428572 0.05 0 0.015
0 0 0.0571428571428572 0.05 0 0.015
0.2 0.439393939393939 0.128571428571429 0.1 0.271818181818182 0.17
0 0 0.0942028985507246 0 0 0
0 0 0.0428571428571428 0 0 0
0 0 0.0642857142857143 0 0 0
0.02 0 0 0 0.014 0.014
0.36 0.712121212121212 0.235714285714286 0.2 0.465636363636364 0.312
0 0 0 0 0 0
0.42 0.46969696969697 0.210144927536232 0.2 0.434909090909091 0.354
0.42 0.46969696969697 0.5 0.25 0.434909090909091 0.369
0 0 0 0 0 0
0 0 0.00714285714285712 0 0 0
0.32 0.287878787878788 0.564285714285714 0.55 0.310363636363636 0.389
0 0 0 0 0 0
0.32 0.265625 0.585714285714286 0.55 0.3036875 0.389
0.34 0.53030303030303 0.592857142857143 0.3 0.397090909090909 0.328
0 0 0.135714285714286 0 0 0
0.1 0.0303030303030303 0.0642857142857143 0.05 0.0790909090909091 0.085
0.44 0.575757575757576 0.2 0.3 0.480727272727273 0.398
0.04 0.136363636363636 0.0142857142857142 0.2 0.0689090909090908 0.088
0 0 0.0507246376811594 0 0 0
0.16 0.0606060606060606 0.05 0.45 0.130181818181818 0.247
0.26 0.515151515151515 0.55 0.9 0.336545454545454 0.452
0.52 0.590909090909091 0.428571428571429 0.45 0.541272727272727 0.499
0 0.106060606060606 0.507142857142857 0.25 0.0318181818181818 0.075
0.42 0.212121212121212 0.7 0.3 0.357636363636364 0.384
0.12 0 0.142857142857143 0.05 0.084 0.099
0 0 0.0142857142857142 0 0 0
0 0 0 0 0 0
0.16 0.0606060606060606 0.442857142857143 0.35 0.130181818181818 0.217
0.12 0 0.358208955223881 0.05 0.084 0.099
0 0 0 0 0 0
0 0 0.0142857142857142 0 0 0
0.16 0.0606060606060606 0.471428571428571 0.35 0.130181818181818 0.217
0.02 0.151515151515151 0.0714285714285714 0.45 0.0594545454545453 0.149
0 0 0.0144927536231884 0 0 0
0.12 0 0.178571428571429 0.05 0.084 0.099
0.04 0.0454545454545454 0.0714285714285714 0.25 0.0416363636363636 0.103
0.04 0.0454545454545454 0.0857142857142857 0.25 0.0416363636363636 0.103
0 0 0 0 0 0
0.1 0 0 0 0.07 0.07
0 0 0.0142857142857142 0 0 0
0 0 0 0 0 0
0.04 0.0303030303030303 0.121428571428571 0.25 0.0370909090909091 0.103
0 0 0.0142857142857142 0 0 0
0.04 0.0303030303030303 0.292857142857143 0.25 0.0370909090909091 0.103
0 0 0.0142857142857142 0 0 0
0.04 0.0909090909090909 0.228571428571429 0.25 0.0552727272727273 0.103
0.04 0.0909090909090909 0.228571428571429 0.25 0.0552727272727273 0.103
0 0 0.0142857142857142 0 0 0
0 0 0.0142857142857142 0 0 0
0 0 0.0142857142857142 0 0 0
0 0.0151515151515151 0.0142857142857142 0 0.00454545454545453 0
0 0.0303030303030303 0 0 0.00909090909090909 0
0.16 0.0909090909090909 0.478571428571429 0.3 0.139272727272727 0.202
0 0 0 0 0 0
0.34 0.53030303030303 0.0298507462686567 0.15 0.397090909090909 0.283
0.24 0.0303030303030303 0.0428571428571428 0.15 0.177090909090909 0.213
0.24 0.0303030303030303 0.0869565217391305 0.15 0.177090909090909 0.213
0.16 0.0909090909090909 0.463235294117647 0.05 0.139272727272727 0.127
0.3 0.136363636363636 0.0142857142857142 0 0.250909090909091 0.21
0.16 0.0909090909090909 0.22463768115942 0.05 0.139272727272727 0.127
0.34 0.515151515151515 0.378571428571429 0.75 0.392545454545455 0.463
0.34 0.166666666666667 0.0285714285714286 0 0.288 0.238
0.34 0.166666666666667 0.0285714285714286 0.05 0.288 0.253
0.34 0.378787878787879 0.456521739130435 0.45 0.351636363636364 0.373
0 0.0909090909090909 0.185714285714286 0.05 0.0272727272727273 0.015
0.541666666666667 0.393939393939394 0.15 0.15 0.497348484848485 0.424166666666667
0.1 0.318181818181818 0.0857142857142857 0.277777777777778 0.165454545454545 0.153333333333333
0.2 0.363636363636364 0.192857142857143 0.55 0.249090909090909 0.305
0.02 0.0625 0.205882352941177 0.0555555555555556 0.03275 0.0306666666666667
0.12 0.333333333333333 0.0857142857142857 0.25 0.184 0.159
0 0 0.2 0 0 0
0 0 0.135714285714286 0 0 0
0 0 0.210144927536232 0 0 0
0 0 0.0428571428571428 0.05 0 0.015
0 0.0757575757575758 0.0642857142857143 0.2 0.0227272727272727 0.06
0 0 0.123076923076923 0 0 0
0.4 0.151515151515151 0.207142857142857 0.388888888888889 0.325454545454545 0.396666666666667
0.208333333333333 0.409090909090909 0.6 0.2 0.268560606060606 0.205833333333333
0.4 0.151515151515151 0.207142857142857 0.35 0.325454545454545 0.385
0.12 0.354838709677419 0.101449275362319 0.1 0.190451612903226 0.114
0.28 0.181818181818182 0 0 0.250545454545455 0.196
0 0 0.164285714285714 0 0 0
0.28 0.242424242424242 0.0652173913043478 0.25 0.268727272727273 0.271
0.12 0.333333333333333 0.0857142857142857 0.1 0.184 0.114
0 0.0757575757575758 0.207142857142857 0.1 0.0227272727272727 0.03
0.12 0.348484848484849 0.0928571428571429 0.05 0.188545454545455 0.099
0 0.0757575757575758 0.207142857142857 0.1 0.0227272727272727 0.03
0.4 0.590909090909091 0.285714285714286 0.3 0.457272727272727 0.37
0 0.151515151515151 0.305970149253731 0.25 0.0454545454545453 0.075
0 0.0151515151515151 0 0 0.00454545454545453 0
0 0 0.1 0 0 0
0.42 0.575757575757576 0.335714285714286 0.35 0.466727272727273 0.399
0.36 0.621212121212121 0.25 0.4 0.438363636363636 0.372
0.3 0.106060606060606 0.178571428571429 0.1 0.241818181818182 0.24
0.12 0.333333333333333 0.114285714285714 0.35 0.184 0.189
0.12 0.318181818181818 0.114285714285714 0.35 0.179454545454545 0.189
0.1 0.121212121212121 0.492857142857143 0 0.106363636363636 0.07
0.4 0.409090909090909 0.0928571428571429 0.4 0.402727272727273 0.4
0.24 0.106060606060606 0.45 0.166666666666667 0.199818181818182 0.218
0.125 0.318181818181818 0.0214285714285715 0.35 0.182954545454545 0.1925
0.1 0.106060606060606 0.286764705882353 0.05 0.101818181818182 0.085
0.54 0.424242424242424 0.13768115942029 0.45 0.505272727272727 0.513
0.54 0.424242424242424 0.128571428571429 0.45 0.505272727272727 0.513
0.12 0.318181818181818 0.0285714285714286 0.35 0.179454545454545 0.189
0 0.0454545454545454 0.159420289855073 0 0.0136363636363636 0
0.12 0.363636363636364 0.2 0.35 0.193090909090909 0.189
0.26 0.106060606060606 0.00714285714285712 0.1 0.213818181818182 0.212
0.0217391304347826 0 0.00724637681159424 0 0.0152173913043478 0.0152173913043478
0.3 0.0757575757575758 0.25 0.25 0.232727272727273 0.285
0.22 0.0757575757575758 0.00714285714285712 0 0.176727272727273 0.154
0.3 0.0757575757575758 0.278571428571429 0.25 0.232727272727273 0.285
0.36 0.606060606060606 0.246376811594203 0.3 0.433818181818182 0.342
0 0 0 0 0 0
0 0 0 0 0 0
0.02 0 0 0 0.014 0.014
0.36 0.606060606060606 0.335714285714286 0 0.433818181818182 0.252
0 0 0.292857142857143 0.05 0 0.015
0.479166666666667 0.272727272727273 0.728571428571429 0.35 0.417234848484849 0.440416666666667
0.4 0.151515151515151 0.522058823529412 0 0.325454545454545 0.28
0 0 0.0285714285714286 0 0 0
0 0 0.0357142857142857 0 0 0
0.04 0 0.192857142857143 0 0.028 0.028
0 0 0.0357142857142857 0 0 0
0.22 0.0454545454545454 0.121428571428571 0.25 0.167636363636364 0.229
0.22 0.0454545454545454 0.107142857142857 0.25 0.167636363636364 0.229
0.1875 0.151515151515151 0.0507246376811594 0 0.176704545454545 0.13125
0.34 0.106060606060606 0.536764705882353 0.3 0.269818181818182 0.328
0.2 0.151515151515151 0.0571428571428572 0 0.185454545454545 0.14
0.02 0 0.307142857142857 0.05 0.014 0.029
0.18 0.0151515151515151 0.421428571428571 0.05 0.130545454545455 0.141
0.1 0.0151515151515151 0 0.05 0.0745454545454545 0.085
0.38 0.348484848484849 0.135714285714286 0.25 0.370545454545455 0.341
0.7 0.348484848484849 0.318840579710145 0.25 0.594545454545455 0.565
0.145833333333333 0.454545454545455 0.521428571428571 0.777777777777778 0.23844696969697 0.335416666666666
0.12 0.454545454545455 0.428571428571429 0.7 0.220363636363636 0.294
0.02 0.454545454545455 0.114285714285714 0.7 0.150363636363636 0.224
0.1 0 0.130434782608696 0 0.07 0.07
0.02 0.424242424242424 0.257142857142857 0.7 0.141272727272727 0.224
0.68 0.378787878787879 0.335714285714286 0.277777777777778 0.589636363636364 0.559333333333333
0.68 0.378787878787879 0.25 0.25 0.589636363636364 0.551
0.68 0.378787878787879 0.264285714285714 0.25 0.589636363636364 0.551
0.166666666666667 0.181818181818182 0.178571428571429 0.05 0.171212121212121 0.131666666666667
0.32 0.636363636363636 0.628571428571429 0.75 0.414909090909091 0.449
0.22 0.181818181818182 0.128571428571429 0.05 0.208545454545455 0.169
0.5 0.348484848484849 0.210144927536232 0.25 0.454545454545455 0.425
0.24 0.424242424242424 0.157142857142857 0.7 0.295272727272727 0.378
0.26 0.453125 0.404411764705882 0.666666666666667 0.3179375 0.382
0 0 0.0357142857142857 0 0 0
0.24 0.421875 0.157142857142857 0.7 0.2945625 0.378
0.2 0.181818181818182 0.101449275362319 0.05 0.194545454545455 0.155
0 0 0 0 0 0
0 0 0 0 0 0
0 0 0.123188405797101 0 0 0
0.18 0.106060606060606 0.375 0.15 0.157818181818182 0.171
0.36 0.318181818181818 0.731884057971014 0.2 0.347454545454545 0.312
0.18 0.181818181818182 0.101449275362319 0.05 0.180545454545455 0.141
0.36 0.318181818181818 0.628571428571429 0.25 0.347454545454545 0.327
0.36 0.287878787878788 0.55 0.2 0.338363636363636 0.312
0.36 0.287878787878788 0.492857142857143 0.2 0.338363636363636 0.312
0 0 0.0928571428571429 0 0 0
0.14 0.121212121212121 0.0428571428571428 0.05 0.134363636363636 0.113
0.14 0 0.0785714285714286 0.15 0.098 0.143
0 0 0.15 0 0 0
0.08 0.421875 0 0.7 0.1825625 0.266
0.14 0 0 0.15 0.098 0.143
0 0 0.0857142857142857 0 0 0
0.32 0.303030303030303 0.478571428571429 0.2 0.314909090909091 0.284
0 0 0.0857142857142857 0 0 0
0.14 0 0.1 0.15 0.098 0.143
0 0 0.0285714285714286 0 0 0
0 0 0.135714285714286 0 0 0
0 0 0.15 0 0 0
0.34 0.303030303030303 0.316176470588235 0.2 0.328909090909091 0.298
0.2 0.121212121212121 0.0642857142857143 0.05 0.176363636363636 0.155
0 0.136363636363636 0.238461538461539 0 0.0409090909090908 0
0.28 0 0 0.55 0.196 0.361
0.32 0.151515151515151 0.0571428571428572 0.55 0.269454545454545 0.389
0.0600000000000001 0.363636363636364 0.3 0.15 0.151090909090909 0.0870000000000001
0 0.0909090909090909 0.0285714285714286 0 0.0272727272727273 0
0.2 0 0.00714285714285712 0.5 0.14 0.29
0.36 0.53030303030303 0.292857142857143 0.05 0.411090909090909 0.267
0 0 0.072463768115942 0 0 0
0 0 0.0714285714285714 0 0 0
0.369565217391304 0.359375 0.139705882352941 0.05 0.366508152173913 0.273695652173913
0.166666666666667 0.0454545454545454 0.0220588235294118 0 0.130303030303031 0.116666666666667
0.36 0.53030303030303 0.178571428571429 0.05 0.411090909090909 0.267
0.38 0.151515151515151 0.171428571428571 0.6 0.311454545454545 0.446
0 0.318181818181818 0.427536231884058 0.25 0.0954545454545454 0.075
0 0.212121212121212 0.264285714285714 0.2 0.0636363636363636 0.06
0.42 0.166666666666667 0.621428571428571 0.05 0.344 0.309
0.42 0.151515151515151 0.414285714285714 0 0.339454545454545 0.294
0.48 0.515151515151515 0.728571428571429 0.2 0.490545454545455 0.396
0.24 0.212121212121212 0.101449275362319 0.1 0.231636363636364 0.198
0.5 0.439393939393939 0.65 0.1 0.481818181818182 0.38
0.26 0.0454545454545454 0.392857142857143 0 0.195636363636364 0.182
0 0 0.0214285714285715 0 0 0
0.54 0.287878787878788 0.45 0.1 0.464363636363636 0.408
0 0.0303030303030303 0 0 0.00909090909090909 0
0 0 0.0571428571428572 0 0 0
0.4375 0.545454545454545 0.114285714285714 0.75 0.469886363636363 0.53125
0.395833333333333 0.328125 0.198529411764706 0.222222222222222 0.375520833333333 0.34375
0.2 0.106060606060606 0.0642857142857143 0 0.171818181818182 0.14
0 0.136363636363636 0.621428571428571 0.05 0.0409090909090908 0.015
0 0 0.271428571428571 0 0 0
0 0.0606060606060606 0 0 0.0181818181818182 0
0.66 0.424242424242424 0.535714285714286 0.15 0.589272727272727 0.507
0 0 0.0588235294117647 0 0 0
0.36 0.621212121212121 0.188405797101449 0.722222222222222 0.438363636363636 0.468666666666667
0.36 0.560606060606061 0.442857142857143 0.888888888888889 0.420181818181818 0.518666666666667
0.16 0.409090909090909 0.0869565217391305 0.9 0.234727272727273 0.382
0.1875 0.121212121212121 0.35 0 0.167613636363636 0.13125
0 0 0.0642857142857143 0 0 0
0 0 0.114285714285714 0 0 0
0.34 0.46969696969697 0.614285714285714 0.9 0.378909090909091 0.508
0.18 0.25 0.13768115942029 0.05 0.201 0.141
0.18 0.242424242424242 0.142857142857143 0.05 0.198727272727273 0.141
0.08 0.454545454545455 0.364285714285714 0.05 0.192363636363636 0.071
0.26 0.696969696969697 0.807142857142857 0.166666666666667 0.391090909090909 0.232
0.08 0.454545454545455 0.278571428571429 0.05 0.192363636363636 0.071
0.02 0.0606060606060606 0.114285714285714 0 0.0321818181818182 0.014
0.26 0.681818181818182 0.789855072463768 0.1 0.386545454545455 0.212
0.02 0.0606060606060606 0.114285714285714 0 0.0321818181818182 0.014
0.04 0.193548387096774 0.130434782608696 0 0.0860645161290322 0.028
0.04 0.242424242424242 0.178571428571429 0 0.100727272727273 0.028
0.04 0.212121212121212 0.15 0 0.0916363636363636 0.028
0.16 0.651515151515151 0.7 0.1 0.307454545454545 0.142
0.12 0.439393939393939 0.278571428571429 0.05 0.215818181818182 0.099
0.16 0.651515151515151 0.7 0.1 0.307454545454545 0.142
0.16 0.636363636363636 0.407142857142857 0.05 0.302909090909091 0.127
0.04 0.196969696969697 0.110294117647059 0.05 0.0870909090909091 0.043
0.04 0.227272727272727 0.15 0 0.0961818181818181 0.028
0.16 0.636363636363636 0.414285714285714 0.05 0.302909090909091 0.127
0.04 0.196969696969697 0.0142857142857142 0 0.0870909090909091 0.028
0.12 0.424242424242424 0.364285714285714 0.1 0.211272727272727 0.114
0.125 0.439393939393939 0.239130434782609 0.05 0.219318181818182 0.1025
0 0 0 0 0 0
0.18 0.651515151515151 0.7 0.1 0.321454545454545 0.156
0.18 0.636363636363636 0.391304347826087 0.0555555555555556 0.316909090909091 0.142666666666667
0.1 0.212121212121212 0.0652173913043478 0.05 0.133636363636364 0.085
0.2 0.318181818181818 0.192857142857143 0.0555555555555556 0.235454545454545 0.156666666666667
0 0 0.285714285714286 0 0 0
0 0 0.285714285714286 0 0 0
0 0 0.285714285714286 0 0 0
0.0600000000000001 0.287878787878788 0.378571428571429 0 0.128363636363636 0.0420000000000001
0.0600000000000001 0.287878787878788 0.414285714285714 0 0.128363636363636 0.0420000000000001
0.0600000000000001 0.287878787878788 0.420289855072464 0 0.128363636363636 0.0420000000000001
0 0 0.0142857142857142 0 0 0
0 0 0.0142857142857142 0 0 0
0 0 0.0144927536231884 0 0 0
0.14 0.46969696969697 0.388059701492537 0.05 0.238909090909091 0.113
0 0.0606060606060606 0 0 0.0181818181818182 0
0.104166666666667 0.393939393939394 0.746376811594203 0.05 0.191098484848485 0.0879166666666669
0.0600000000000001 0.0151515151515151 0.0357142857142857 0 0.0465454545454546 0.0420000000000001
0.18 0.318181818181818 0.45 0.722222222222222 0.221454545454545 0.342666666666667
0.08 0.0606060606060606 0 0.75 0.0741818181818182 0.281
0.52 0.409090909090909 0.164285714285714 0.95 0.486727272727273 0.649
0.76 0.439393939393939 0.264285714285714 0.15 0.663818181818182 0.577
0.74 0.424242424242424 0.121428571428571 0.15 0.645272727272727 0.563
0 0.015625 0.282608695652174 0 0.0046875 0
0 0.0303030303030303 0.191176470588235 0.05 0.00909090909090909 0.015
0 0.0303030303030303 0.192857142857143 0.05 0.00909090909090909 0.015
0.36 0.181818181818182 0.25 0.85 0.306545454545455 0.507
0.208333333333333 0.439393939393939 0.607142857142857 0 0.277651515151515 0.145833333333333
0.24 0.439393939393939 0.607142857142857 0 0.299818181818182 0.168
0.24 0.439393939393939 0.492857142857143 0 0.299818181818182 0.168
0.14 0 0.101449275362319 0 0.098 0.098
0.4 0.0909090909090909 0.742857142857143 0.05 0.307272727272727 0.295
0.4 0.0909090909090909 0.688405797101449 0.0555555555555556 0.307272727272727 0.296666666666667
0.416666666666667 0.09375 0.198529411764706 0 0.319791666666667 0.291666666666667
0 0 0.128571428571429 0 0 0
0.4 0.136363636363636 0.171428571428571 0.05 0.320909090909091 0.295
0 0.0151515151515151 0.185714285714286 0 0.00454545454545453 0
0.12 0.0757575757575758 0.357142857142857 0.45 0.106727272727273 0.219
0.12 0.106060606060606 0.507142857142857 0.45 0.115818181818182 0.219
0.12 0.106060606060606 0.635714285714286 0.45 0.115818181818182 0.219
0.125 0.0757575757575758 0.35 0.45 0.110227272727273 0.2225
0 0.0303030303030303 0.268115942028985 0 0.00909090909090909 0
0.64 0.287878787878788 0.0642857142857143 0.5 0.534363636363636 0.598
0.12 0.0757575757575758 0.4 0.45 0.106727272727273 0.219
0.16 0.136363636363636 0.442857142857143 0.4 0.152909090909091 0.232
0 0 0 0 0 0
0.08 0.109375 0.125 0.4 0.0888125 0.176
0.2 0.287878787878788 0.471428571428571 0.45 0.226363636363636 0.275
0 0 0.107142857142857 0 0 0
0.3 0.106060606060606 0.246376811594203 0.05 0.241818181818182 0.225
0 0 0.05 0 0 0
0.3 0.0151515151515151 0.260869565217391 0.05 0.214545454545455 0.225
0.2 0.272727272727273 0.565217391304348 0.45 0.221818181818182 0.275
0.0600000000000001 0.0454545454545454 0.378571428571429 0 0.0556363636363637 0.0420000000000001
0.08 0 0 0.4 0.056 0.176
0.5 0.196969696969697 0.178571428571429 0.45 0.409090909090909 0.485
0.48 0.242424242424242 0.228571428571429 0.45 0.408727272727273 0.471
0.48 0.242424242424242 0.178571428571429 0.45 0.408727272727273 0.471
0.0600000000000001 0.121212121212121 0.207142857142857 0.05 0.0783636363636364 0.0570000000000001
0.74 0.257575757575758 0.471014492753623 0.5 0.595272727272727 0.668
0.44 0.242424242424242 0.528571428571429 0.05 0.380727272727273 0.323
0.46 0.242424242424242 0.550724637681159 0 0.394727272727273 0.322
0 0 0.292857142857143 0.05 0 0.015
0.52 0.196969696969697 0.378571428571429 0.9 0.423090909090909 0.634
0.12 0 0.05 0 0.084 0.084
0.391304347826087 0.265625 0.161538461538462 0 0.353600543478261 0.273913043478261
0 0 0.22463768115942 0 0 0
0.14 0 0.178571428571429 0 0.098 0.098
0.12 0 0.0214285714285715 0 0.084 0.084
0.44 0.333333333333333 0.8 0.6 0.408 0.488
0.32 0.621212121212121 0.108695652173913 0.35 0.410363636363636 0.329
0.2 0.287878787878788 0.0362318840579711 0 0.226363636363636 0.14
0.26 0.181818181818182 0.05 0 0.236545454545455 0.182
0.02 0 0.342857142857143 0.4 0.014 0.134
0.5 0.863636363636364 0.0214285714285715 0.1 0.609090909090909 0.38
0 0 0.0785714285714286 0 0 0
0.04 0.0757575757575758 0.0869565217391305 0.2 0.0507272727272727 0.088
0.22 0.303030303030303 0.0214285714285715 0 0.244909090909091 0.154
0.26 0.393939393939394 0.114285714285714 0.2 0.300181818181818 0.242
0.44 0.0606060606060606 0.314285714285714 0.35 0.326181818181818 0.413
0.32 0.651515151515151 0.214285714285714 0.3 0.419454545454545 0.314
0.44 0.0606060606060606 0.27536231884058 0.35 0.326181818181818 0.413
0.44 0.0606060606060606 0.278571428571429 0.35 0.326181818181818 0.413
0.3 0.53030303030303 0 0.1 0.369090909090909 0.24
0 0 0.00714285714285712 0 0 0
0 0 0.00714285714285712 0 0 0
0 0 0.00714285714285712 0 0 0
0 0 0.0785714285714286 0 0 0
0 0 0.00714285714285712 0 0 0
0.22 0.318181818181818 0.121428571428571 0 0.249454545454545 0.154
0.44 0.0606060606060606 0.285714285714286 0.35 0.326181818181818 0.413
0.0416666666666666 0.0967741935483871 0.0942028985507246 0.2 0.0581989247311827 0.0891666666666666
0.04 0.0909090909090909 0.271428571428571 0.277777777777778 0.0552727272727273 0.111333333333333
0.02 0 0.107142857142857 0.3 0.014 0.104
0.3 0.242424242424242 0 0 0.282727272727273 0.21
0.08 0 0 0 0.056 0.056
0.3 0.515151515151515 0.0857142857142857 0.4 0.364545454545455 0.33
0.34 0.590909090909091 0.585714285714286 0.65 0.415272727272727 0.433
0.26 0.515151515151515 0.0214285714285715 0.1 0.336545454545454 0.212
0 0 0.0785714285714286 0.05 0 0.015
0.54 0.106060606060606 0.318840579710145 0.45 0.409818181818182 0.513
0.14 0.363636363636364 0.528985507246377 0.45 0.207090909090909 0.233
0 0.0303030303030303 0 0 0.00909090909090909 0
0.5 0.545454545454545 0.507142857142857 0 0.513636363636363 0.35
0.14 0.181818181818182 0.385714285714286 0 0.152545454545455 0.098
0.26 0.303030303030303 0.0214285714285715 0.45 0.272909090909091 0.317
0.26 0.272727272727273 0 0.45 0.263818181818182 0.317
0.54 0.560606060606061 0.1 0.2 0.546181818181818 0.438
0.32 0.265625 0.316176470588235 0.8 0.3036875 0.464
0.32 0.287878787878788 0.342857142857143 0.8 0.310363636363636 0.464
0.1 0.0606060606060606 0.485714285714286 0.3 0.0881818181818182 0.16
0 0 0.0285714285714286 0 0 0
0 0 0.304347826086957 0 0 0
0.18 0.212121212121212 0.253623188405797 0.3 0.189636363636364 0.216
0.1875 0.212121212121212 0.892857142857143 0.3 0.194886363636364 0.22125
0.16 0.53030303030303 0.188405797101449 0.2 0.271090909090909 0.172
0.18 0.560606060606061 0.278571428571429 0.2 0.294181818181818 0.186
0.08 0 0.3 0 0.056 0.056
0.26 0.621212121212121 0.285714285714286 0.35 0.368363636363636 0.287
0.26 0.621212121212121 0.285714285714286 0.35 0.368363636363636 0.287
0.26 0.621212121212121 0.285714285714286 0.35 0.368363636363636 0.287
0 0 0.0928571428571429 0 0 0
0 0 0.0714285714285714 0 0 0
0.26 0.621212121212121 0.285714285714286 0.35 0.368363636363636 0.287
0 0 0.0714285714285714 0 0 0
0.18 0.560606060606061 0.178571428571429 0.2 0.294181818181818 0.186
0 0 0.0357142857142857 0 0 0
0.26 0.621212121212121 0.278571428571429 0.35 0.368363636363636 0.287
0.208333333333333 0.560606060606061 0.166666666666667 0.2 0.314015151515151 0.205833333333333
0.18 0.560606060606061 0.164285714285714 0.2 0.294181818181818 0.186
0.08 0.106060606060606 0.371428571428571 0.05 0.0878181818181818 0.071
0 0 0 0 0 0
0.04 0 0 0 0.028 0.028
0.08 0.106060606060606 0.364285714285714 0.05 0.0878181818181818 0.071
0.613636363636364 0.25 0.00735294117647056 0.555555555555556 0.504545454545455 0.596212121212122
0.2 0.560606060606061 0.157142857142857 0.2 0.308181818181818 0.2
0 0 0.0785714285714286 0 0 0
0.62 0.272727272727273 0 0.55 0.515818181818182 0.599
0 0 0.0928571428571429 0 0 0
0 0 0 0 0 0
0.04 0 0.384057971014493 0 0.028 0.028
0.02 0.106060606060606 0 0.05 0.0458181818181818 0.029
0.62 0.272727272727273 0.00714285714285712 0.5 0.515818181818182 0.584
0 0 0 0 0 0
0 0 0.00714285714285712 0 0 0
0.18 0.171875 0.442857142857143 0 0.1775625 0.126
0.22 0.363636363636364 0.507142857142857 0.45 0.263090909090909 0.289
0.66 0.46969696969697 0.0142857142857142 0.55 0.602909090909091 0.627
0.08 0.166666666666667 0.114285714285714 0 0.106 0.056
0.02 0.212121212121212 0 0.2 0.0776363636363636 0.074
0.12 0.166666666666667 0.207142857142857 0 0.134 0.084
0.12 0.166666666666667 0.207142857142857 0 0.134 0.084
0.12 0.171875 0.202898550724638 0 0.1355625 0.084
0.12 0.166666666666667 0.207142857142857 0 0.134 0.084
0.08 0.166666666666667 0.108695652173913 0 0.106 0.056
0.66 0.484848484848485 0.214285714285714 0.55 0.607454545454545 0.627
0.12 0.166666666666667 0.208955223880597 0 0.134 0.084
0.04 0 0 0 0.028 0.028
0 0 0 0 0 0
0.66 0.484848484848485 0.178571428571429 0.55 0.607454545454545 0.627
0.24 0.181818181818182 0.433823529411765 0.2 0.222545454545455 0.228
0.2 0.196969696969697 0.257142857142857 0.2 0.199090909090909 0.2
0.18 0.181818181818182 0.257142857142857 0.2 0.180545454545455 0.186
0.18 0.181818181818182 0.257142857142857 0.2 0.180545454545455 0.186
0.18 0.181818181818182 0.257142857142857 0.2 0.180545454545455 0.186
0 0 0.0142857142857142 0 0 0
0 0 0.05 0 0 0
0.14 0.242424242424242 0.378571428571429 0.2 0.170727272727273 0.158
0.52 0.5 0.35 0.3 0.514 0.454
0.2 0.272727272727273 0.0428571428571428 0.1 0.221818181818182 0.17
0.0833333333333334 0.15625 0.0588235294117647 0.222222222222222 0.105208333333333 0.125
0.44 0.484848484848485 0.478571428571429 0.4 0.453454545454545 0.428
0 0.0606060606060606 0.0357142857142857 0 0.0181818181818182 0
0 0 0.1 0 0 0
0 0 0.307142857142857 0 0 0
0.18 0.0454545454545454 0.271428571428571 0 0.139636363636364 0.126
0.1875 0.333333333333333 0.580882352941176 0.5 0.23125 0.28125
0.24 0.560606060606061 0.0928571428571429 0.4 0.336181818181818 0.288
0 0 0.159420289855073 0.35 0 0.105
0.1875 0.0303030303030303 0.171428571428571 0.35 0.140340909090909 0.23625
0.22 0.818181818181818 0.571428571428571 0.6 0.399454545454545 0.334
0.22 0.818181818181818 0.571428571428571 0.6 0.399454545454545 0.334
0 0 0.216417910447761 0 0 0
0 0 0.0661764705882353 0 0 0
0 0 0.00714285714285712 0 0 0
0 0 0 0 0 0
0.4 0.136363636363636 0.0357142857142857 0.05 0.320909090909091 0.295
0 0 0 0 0 0
0.42 0.227272727272727 0.457142857142857 0.1 0.362181818181818 0.324
0.2 0.257575757575758 0.114285714285714 0.1 0.217272727272727 0.17
0 0.0606060606060606 0 0 0.0181818181818182 0
0.16 0.0757575757575758 0.0285714285714286 0.1 0.134727272727273 0.142
0 0 0.114285714285714 0 0 0
0 0 0.142857142857143 0 0 0
0.4 0.121212121212121 0.425373134328358 0.0625 0.316363636363636 0.29875
0.3 0.318181818181818 0.142857142857143 0.5 0.305454545454545 0.36
0 0 0.114285714285714 0 0 0
0.4 0.106060606060606 0.0579710144927537 0.05 0.311818181818182 0.295
0.24 0.621212121212121 0.185714285714286 0.6 0.354363636363636 0.348
0 0 0.0571428571428572 0 0 0
0.38 0.333333333333333 0.419117647058823 0.45 0.366 0.401
0.28 0.560606060606061 0.121428571428571 0.45 0.364181818181818 0.331
0.28 0.5625 0 0.45 0.36475 0.331
0.357142857142857 0.636363636363636 0.126865671641791 0.6 0.440909090909091 0.43
0 0 0.0214285714285715 0 0 0
0.3 0.621212121212121 0.378571428571429 0.7 0.396363636363636 0.42
0.14 0 0.414285714285714 0 0.098 0.098
0.14 0 0.414285714285714 0 0.098 0.098
0.46 0.0909090909090909 0.514492753623188 0.05 0.349272727272727 0.337
0 0 0.0735294117647058 0.05 0 0.015
0.34 0 0.178571428571429 0 0.238 0.238
0 0 0.128571428571429 0 0 0
0.02 0.515151515151515 0.142857142857143 0.15 0.168545454545454 0.059
0.14 0 0.271428571428571 0 0.098 0.098
0.3 0.0151515151515151 0.421428571428571 0.35 0.214545454545455 0.315
0.38 0.0151515151515151 0.121428571428571 0.3 0.270545454545454 0.356
0 0 0.0428571428571428 0 0 0
0.08 0.0303030303030303 0.1 0 0.0650909090909091 0.056
0.36 0.515151515151515 0.25 0.5 0.406545454545455 0.402
0.08 0.0303030303030303 0.0955882352941176 0 0.0650909090909091 0.056
0.2 0.106060606060606 0.0142857142857142 0 0.171818181818182 0.14
0.12 0.484848484848485 0.107142857142857 0.45 0.229454545454545 0.219
0.08 0.0151515151515151 0.121428571428571 0.05 0.0605454545454545 0.071
0 0 0.0289855072463768 0 0 0
0.16 0.348484848484849 0.572463768115942 0.1 0.216545454545455 0.142
0.18 0.348484848484849 0.565217391304348 0.05 0.230545454545455 0.141
0.136363636363636 0.359375 0.707142857142857 0.05 0.203267045454545 0.110454545454545
0 0 0.0661764705882353 0 0 0
0.24 0.545454545454545 0.522388059701492 0.6 0.331636363636364 0.348
0.44 0.287878787878788 0.278571428571429 0.35 0.394363636363636 0.413
0.16 0.28125 0.292857142857143 0.6 0.196375 0.292
0.166666666666667 0.287878787878788 0.289855072463768 0.6 0.203030303030303 0.296666666666667
0.16 0.318181818181818 0.264285714285714 0.6 0.207454545454545 0.292
0.46 0.409090909090909 0.333333333333333 0.6 0.444727272727273 0.502
0.32 0.390625 0.564285714285714 0.35 0.3411875 0.329
0.18 0.303030303030303 0.171428571428571 0.6 0.216909090909091 0.306
0.1 0 0.0214285714285715 0 0.07 0.07
0.5 0.121212121212121 0.264285714285714 0 0.386363636363636 0.35
0.08 0.0151515151515151 0.192857142857143 0 0.0605454545454545 0.056
0.2 0.333333333333333 0.228571428571429 0.6 0.24 0.32
0.32 0.181818181818182 0.6 0 0.278545454545455 0.224
0.3 0.303030303030303 0.1 0.45 0.300909090909091 0.345
0.54 0.318181818181818 0.535714285714286 0.5 0.473454545454545 0.528
0.54 0.318181818181818 0.535714285714286 0.55 0.473454545454545 0.543
0 0 0.0214285714285715 0 0 0
0.0416666666666666 0 0 0 0.0291666666666666 0.0291666666666666
0.08 0.0151515151515151 0 0 0.0605454545454545 0.056
0.22 0 0.0571428571428572 0.05 0.154 0.169
0.1 0 0.00714285714285712 0 0.07 0.07
0.0833333333333334 0.0151515151515151 0.210144927536232 0 0.0628787878787879 0.0583333333333334
0.08 0.0151515151515151 0.214285714285714 0 0.0605454545454545 0.056
0.0625 0.0151515151515151 0.231884057971015 0 0.0482954545454545 0.04375
0.08 0.0151515151515151 0.214285714285714 0 0.0605454545454545 0.056
0.08 0.0151515151515151 0.192857142857143 0 0.0605454545454545 0.056
0.0833333333333334 0.0151515151515151 0.176470588235294 0 0.0628787878787879 0.0583333333333334
0.08 0.0151515151515151 0.00714285714285712 0 0.0605454545454545 0.056
0.08 0.0151515151515151 0.185714285714286 0 0.0605454545454545 0.056
0.54 0.272727272727273 0.514285714285714 0.55 0.459818181818182 0.543
0.46 0.257575757575758 0.507142857142857 0.55 0.399272727272727 0.487
0.08 0 0 0 0.056 0.056
0.36 0.106060606060606 0.0214285714285715 0.55 0.283818181818182 0.417
0.04 0 0 0 0.028 0.028
0.14 0.0151515151515151 0.264285714285714 0 0.102545454545455 0.098
0 0 0.0428571428571428 0 0 0
0.44 0.166666666666667 0.257142857142857 0.55 0.358 0.473
0.28 0.0151515151515151 0.385714285714286 0.05 0.200545454545455 0.211
0.24 0.181818181818182 0.00714285714285712 0.55 0.222545454545455 0.333
0.24 0.757575757575758 0.3 0.4 0.395272727272727 0.288
0.18 0 0.171428571428571 0 0.126 0.126
0.24 0 0.125 0 0.168 0.168
0.22 0 0.135714285714286 0 0.154 0.154
0.18 0.0454545454545454 0.192857142857143 0 0.139636363636364 0.126
0.14 0.727272727272727 0.297101449275362 0.75 0.316181818181818 0.323
0.416666666666667 0.0606060606060606 0.268115942028985 0.05 0.309848484848485 0.306666666666667
0 0 0.05 0 0 0
0.22 0.166666666666667 0.271428571428571 0 0.204 0.154
0 0 0.0714285714285714 0 0 0
0.0600000000000001 0 0 0 0.0420000000000001 0.0420000000000001
0.44 0.46969696969697 0.210144927536232 0.05 0.448909090909091 0.323
0 0 0 0 0 0
0.0600000000000001 0.419354838709677 0.264705882352941 0.75 0.167806451612903 0.267
0.0600000000000001 0.46969696969697 0.282608695652174 0.75 0.182909090909091 0.267
0.0600000000000001 0.46969696969697 0.268115942028985 0.75 0.182909090909091 0.267
0.26 0.318181818181818 0.0942028985507246 0 0.277454545454545 0.182
0.02 0.0151515151515151 0.107142857142857 0 0.0185454545454545 0.014
0.48 0.363636363636364 0.535714285714286 0.2 0.445090909090909 0.396
0.48 0.363636363636364 0.535714285714286 0.2 0.445090909090909 0.396
0.26 0.287878787878788 0.00714285714285712 0 0.268363636363636 0.182
0.458333333333333 0.151515151515151 0.181159420289855 0.05 0.366287878787878 0.335833333333333
0.46 0.151515151515151 0.185714285714286 0.05 0.367454545454545 0.337
0.38 0.318181818181818 0.328358208955224 0.8 0.361454545454545 0.506
0.36 0.696969696969697 0.207142857142857 0.85 0.461090909090909 0.507
0.416666666666667 0.439393939393939 0.161290322580645 0.85 0.423484848484849 0.546666666666667
0.1 0.136363636363636 0.05 0 0.110909090909091 0.07
0.36 0.348484848484849 0.328571428571429 0.1 0.356545454545455 0.282
0.1 0 0.0285714285714286 0 0.07 0.07
0.38 0.242424242424242 0.7 0.1 0.338727272727273 0.296
0.1 0.242424242424242 0.463768115942029 0.05 0.142727272727273 0.085
0 0 0.335714285714286 0 0 0
0.28 0 0.213235294117647 0 0.196 0.196
0 0 0.178571428571429 0 0 0
0.5 0.0303030303030303 0.55 0.05 0.359090909090909 0.365
0.3 0.696969696969697 0.292857142857143 0.35 0.419090909090909 0.315
0.4 0 0.235714285714286 0 0.28 0.28
0.4 0 0.235714285714286 0 0.28 0.28
0.54 0.0909090909090909 0.7 0.05 0.405272727272727 0.393
0.0652173913043478 0.212121212121212 0.0869565217391305 0 0.109288537549407 0.0456521739130435
0.24 0.515151515151515 0.542857142857143 0.6 0.322545454545454 0.348
0 0.0454545454545454 0.0642857142857143 0.05 0.0136363636363636 0.015
0.3 0.439393939393939 0.128571428571429 0.4 0.341818181818182 0.33
0 0 0.121428571428571 0 0 0
0.2 0.272727272727273 0.0642857142857143 0.5 0.221818181818182 0.29
0.34 0.454545454545455 0.311594202898551 0.4 0.374363636363636 0.358
0.5 0.212121212121212 0.221428571428571 0 0.413636363636364 0.35
0.26 0.439393939393939 0.25 0.45 0.313818181818182 0.317
0 0.0151515151515151 0 0 0.00454545454545453 0
0.36 0.378787878787879 0.142857142857143 0.4 0.365636363636364 0.372
0.44 0.363636363636364 0.285714285714286 0.5 0.417090909090909 0.458
0 0 0.0142857142857142 0 0 0
0 0 0.25 0 0 0
0.14 0.0151515151515151 0.328571428571429 0.1 0.102545454545455 0.128
0.38 0.409090909090909 0.557142857142857 0.65 0.388727272727273 0.461
0 0 0.0214285714285715 0 0 0
0.52 0.484848484848485 0.45 0.55 0.509454545454545 0.529
0.44 0.363636363636364 0.142857142857143 0.45 0.417090909090909 0.443
0.14 0.0757575757575758 0.214285714285714 0.1 0.120727272727273 0.128
0.34 0.333333333333333 0.171428571428571 0.25 0.338 0.313
0.04 0.136363636363636 0.264285714285714 0 0.0689090909090908 0.028
0.42 0.848484848484849 0.221428571428571 0.85 0.548545454545455 0.549
0.16 0.0454545454545454 0.1 0 0.125636363636364 0.112
0.44 0.0757575757575758 0.678571428571429 0.15 0.330727272727273 0.353
0.6 0.0151515151515151 0.25 0.1 0.424545454545455 0.45
0.04 0 0.385714285714286 0.05 0.028 0.043
0 0 0.00714285714285712 0 0 0
0.04 0 0.15 0 0.028 0.028
0.104166666666667 0 0.307142857142857 0 0.0729166666666669 0.0729166666666669
0.34 0.393939393939394 0.385714285714286 0.75 0.356181818181818 0.463
0.52 0 0.0214285714285715 0.05 0.364 0.379
0.62 0.590909090909091 0.25 0.2 0.611272727272727 0.494
0.02 0 0.0428571428571428 0 0.014 0.014
0.1 0.0454545454545454 0.702898550724638 0.25 0.0836363636363636 0.145
0 0 0.407142857142857 0.05 0 0.015
0.02 0 0.126865671641791 0 0.014 0.014
0.0208333333333334 0 0.115942028985507 0 0.0145833333333334 0.0145833333333334
0.1 0.0454545454545454 0.592857142857143 0.3 0.0836363636363636 0.16
0 0 0.15 0.05 0 0.015
0.02 0 0.0214285714285715 0 0.014 0.014
0.14 0.0151515151515151 0.464285714285714 0.25 0.102545454545455 0.173
0.14 0.0151515151515151 0.414285714285714 0.3 0.102545454545455 0.188
0 0 0.0217391304347826 0 0 0
0.02 0.0151515151515151 0.342857142857143 0 0.0185454545454545 0.014
0.02 0 0.0214285714285715 0 0.014 0.014
0 0 0.0357142857142857 0 0 0
0.1875 0.166666666666667 0.659420289855073 0.15 0.18125 0.17625
0.18 0.166666666666667 0.478571428571429 0.1 0.176 0.156
0.16 0.166666666666667 0.4 0.15 0.162 0.157
0.16 0.15 0.65 0.15 0.157 0.157
0.02 0 0.318840579710145 0 0.014 0.014
0.0208333333333334 0 0.34375 0 0.0145833333333334 0.0145833333333334
0.14 0.166666666666667 0.0144927536231884 0 0.148 0.098
0 0 0.135714285714286 0 0 0
0.02 0 0.435714285714286 0.05 0.014 0.029
0.14 0.166666666666667 0.0214285714285715 0 0.148 0.098
0.18 0.166666666666667 0.632352941176471 0.15 0.176 0.171
0.16 0.166666666666667 0.0142857142857142 0 0.162 0.112
0.18 0.196969696969697 0.594202898550725 0.15 0.185090909090909 0.171
0.16 0.166666666666667 0.152173913043478 0 0.162 0.112
0.16 0.151515151515151 0.579710144927536 0.1 0.157454545454545 0.142
0.02 0 0.128571428571429 0 0.014 0.014
0.14 0.106060606060606 0.384057971014493 0 0.129818181818182 0.098
0.166666666666667 0.106060606060606 0.659420289855073 0.05 0.148484848484849 0.131666666666667
0.2 0.09375 0.135714285714286 0.05 0.168125 0.155
0 0 0.0597014925373134 0 0 0
0.18 0.125 0.7 0.15 0.1635 0.171
0.12 0.0909090909090909 0.328571428571429 0.15 0.111272727272727 0.129
0.18 0.136363636363636 0.335714285714286 0.15 0.166909090909091 0.171
0.16 0.0909090909090909 0.528985507246377 0.2 0.139272727272727 0.172
0 0 0.181159420289855 0 0 0
0.42 0.727272727272727 0.27536231884058 0.35 0.512181818181818 0.399
0 0 0.00714285714285712 0 0 0
0.64 0.409090909090909 0.282608695652174 0.25 0.570727272727273 0.523
0.42 0.212121212121212 0.192857142857143 0.05 0.357636363636364 0.309
0 0.046875 0.0217391304347826 0 0.0140625 0
0 0 0.0142857142857142 0 0 0
0.02 0.0757575757575758 0.543478260869565 0.6 0.0367272727272727 0.194
0 0.0454545454545454 0.101449275362319 0 0.0136363636363636 0
0.0600000000000001 0 0.0214285714285715 0 0.0420000000000001 0.0420000000000001
0 0 0.0714285714285714 0 0 0
0.38 0.303030303030303 0.1 0.25 0.356909090909091 0.341
0 0 0.0928571428571429 0 0 0
0.318181818181818 0.15625 0.457142857142857 0.55 0.269602272727273 0.387727272727273
0.4 0.424242424242424 0.278571428571429 0.05 0.407272727272727 0.295
0.28 0.181818181818182 0.442857142857143 0.55 0.250545454545455 0.361
0.28 0.181818181818182 0.25 0.55 0.250545454545455 0.361
0.24 0.242424242424242 0.435714285714286 0.5 0.240727272727273 0.318
0.28 0.227272727272727 0.542857142857143 0.05 0.264181818181818 0.211
0.32 0.212121212121212 0.45 0.35 0.287636363636364 0.329
0.38 0.590909090909091 0.185714285714286 0.6 0.443272727272727 0.446
0.36 0.393939393939394 0.557142857142857 0.3 0.370181818181818 0.342
0.28 0.0606060606060606 0.428571428571429 0 0.214181818181818 0.196
0.2 0.106060606060606 0.135714285714286 0.05 0.171818181818182 0.155
0.34 0.106060606060606 0.135714285714286 0 0.269818181818182 0.238
0.16 0 0.228571428571429 0.1 0.112 0.142
0.32 0.116666666666667 0.0735294117647058 0 0.259 0.224
0.32 0.106060606060606 0.0785714285714286 0.3 0.255818181818182 0.314
0.18 0 0.371428571428571 0.1 0.126 0.156
0.38 0.0909090909090909 0.378571428571429 0 0.293272727272727 0.266
0.44 0.287878787878788 0.0571428571428572 0 0.394363636363636 0.308
0.18 0.636363636363636 0.142857142857143 0.65 0.316909090909091 0.321
0.28 0.606060606060606 0 0.6 0.377818181818182 0.376
0.125 0 0.492753623188406 0.05 0.0875 0.1025
0.24 0.666666666666667 0.107142857142857 0.25 0.368 0.243
0.34 0.46969696969697 0.214285714285714 0.3 0.378909090909091 0.328
0.0625 0.121212121212121 0.00714285714285712 0.25 0.0801136363636363 0.11875
0.34 0.590909090909091 0.371428571428571 0.3 0.415272727272727 0.328
0.3 0.0909090909090909 0.376811594202899 0 0.237272727272727 0.21
0.36 0.318181818181818 0.171428571428571 0.7 0.347454545454545 0.462
0.58 0.393939393939394 0.173913043478261 0.7 0.524181818181818 0.616
0.34 0.515151515151515 0.471428571428571 0.3 0.392545454545455 0.328
0.46 0.257575757575758 0.227272727272727 0.25 0.399272727272727 0.397
0.2 0.227272727272727 0.0428571428571428 0.25 0.208181818181818 0.215
0.14 0.227272727272727 0.0217391304347826 0.25 0.166181818181818 0.173
0.291666666666667 0.439393939393939 0.478571428571429 0.4 0.335984848484849 0.324166666666667
0.46 0.333333333333333 0.478571428571429 0.35 0.422 0.427
0.04 0 0.00714285714285712 0 0.028 0.028
0.04 0 0 0 0.028 0.028
0.229166666666667 0.227272727272727 0.0642857142857143 0.25 0.228598484848485 0.235416666666667
0.04 0 0.321428571428571 0 0.028 0.028
0.22 0.212121212121212 0.0642857142857143 0.25 0.217636363636364 0.229
0.04 0 0.330882352941177 0 0.028 0.028
0.04 0 0.321428571428571 0 0.028 0.028
0.28 0.439393939393939 0.257352941176471 0.4 0.327818181818182 0.316
0.229166666666667 0.212121212121212 0 0.25 0.22405303030303 0.235416666666667
0.1 0 0.432835820895522 0 0.07 0.07
0.22 0.212121212121212 0 0.25 0.217636363636364 0.229
0.04 0 0.321428571428571 0 0.028 0.028
0.02 0 0.00769230769230766 0 0.014 0.014
0 0 0 0 0 0
0 0 0.0142857142857142 0 0 0
0.3 0.212121212121212 0.0785714285714286 0.25 0.273636363636364 0.285
0 0 0.1 0 0 0
0.44 0.318181818181818 0.442857142857143 0.3 0.403454545454545 0.398
0.173913043478261 0 0.0147058823529411 0 0.121739130434783 0.121739130434783
0.12 0.106060606060606 0.214285714285714 0.05 0.115818181818182 0.099
0.42 0.181818181818182 0.285714285714286 0.2 0.348545454545455 0.354
0 0 0.216417910447761 0.05 0 0.015
0.44 0.166666666666667 0.314285714285714 0.4 0.358 0.428
0.354166666666667 0.424242424242424 0.196969696969697 0.55 0.375189393939394 0.412916666666667
0.24 0.681818181818182 0.536764705882353 0.2 0.372545454545455 0.228
0.24 0.671875 0.536231884057971 0.2 0.3695625 0.228
0 0 0.00714285714285712 0 0 0
0.2 0.390625 0.178571428571429 0.25 0.2571875 0.215
0.54 0.333333333333333 0.307142857142857 0.25 0.478 0.453
0.42 0.515151515151515 0.2 0.65 0.448545454545454 0.489
0.4 0.515151515151515 0.185714285714286 0.65 0.434545454545454 0.475
0.56 0.333333333333333 0.342857142857143 0.25 0.492 0.467
0 0 0.0928571428571429 0 0 0
0.08 0.0606060606060606 0.107142857142857 0.2 0.0741818181818182 0.116
0.26 0.212121212121212 0.128571428571429 0.5 0.245636363636364 0.332
0.12 0 0.278571428571429 0.05 0.084 0.099
0.34 0.242424242424242 0.464285714285714 0.05 0.310727272727273 0.253
0 0 0.185714285714286 0 0 0
0.12 0.212121212121212 0.342857142857143 0 0.147636363636364 0.084
0.12 0.212121212121212 0.107142857142857 0 0.147636363636364 0.084
0.291666666666667 0.272727272727273 0.346153846153846 0.65 0.285984848484849 0.399166666666667
0 0 0.0357142857142857 0 0 0
0.26 0.257575757575758 0.65 0.7 0.259272727272727 0.392
0.28 0.257575757575758 0.65 0.7 0.273272727272727 0.406
0.291666666666667 0.25 0.65 0.7 0.279166666666667 0.414166666666667
0.28 0.257575757575758 0.628571428571429 0.65 0.273272727272727 0.391
0.0833333333333334 0 0.0571428571428572 0 0.0583333333333334 0.0583333333333334
0.28 0.272727272727273 0.507462686567164 0.7 0.277818181818182 0.406
0.24 0.166666666666667 0.72463768115942 0.2 0.218 0.228
0 0 0.178571428571429 0 0 0
0.14 0.166666666666667 0.75 0.05 0.148 0.113
0 0 0.142857142857143 0.05 0 0.015
0.24 0.161290322580645 0.0214285714285715 0.1 0.216387096774193 0.198
0 0 0.508064516129032 0.05 0 0.015
0.02 0 0.371428571428571 0.05 0.014 0.029
0 0 0.355072463768116 0.05 0 0.015
0.3 0.227272727272727 0.821428571428571 0.15 0.278181818181818 0.255
0 0 0.0285714285714286 0 0 0
0.36 0.439393939393939 0.742857142857143 0.2 0.383818181818182 0.312
0.38 0.453125 0.742857142857143 0.2 0.4019375 0.326
0.22 0.227272727272727 0.107142857142857 0.05 0.222181818181818 0.169
0 0 0.121428571428571 0 0 0
0 0 0 0 0 0
0.14 0.106060606060606 0.228571428571429 0.15 0.129818181818182 0.143
0.14 0.106060606060606 0.228571428571429 0.15 0.129818181818182 0.143
0.04 0.0151515151515151 0.0428571428571428 0 0.0325454545454545 0.028
0.16 0.234375 0.536231884057971 0.15 0.1823125 0.157
0 0 0.323529411764706 0 0 0
0.3 0.454545454545455 0.557142857142857 0.25 0.346363636363636 0.285
0.02 0 0 0 0.014 0.014
0.02 0 0.278571428571429 0 0.014 0.014
0.02 0 0 0 0.014 0.014
0.195652173913043 0.272727272727273 0.207142857142857 0.25 0.218774703557312 0.21195652173913
0.2 0.212121212121212 0.378571428571429 0.05 0.203636363636364 0.155
0.2 0.212121212121212 0.369565217391304 0.05 0.203636363636364 0.155
0.2 0.212121212121212 0.307142857142857 0.05 0.203636363636364 0.155
0.24 0.333333333333333 0.45 0.25 0.268 0.243
0.12 0.515151515151515 0.614285714285714 0.35 0.238545454545455 0.189
0.32 0.136363636363636 0.114285714285714 0.2 0.264909090909091 0.284
0.24 0.121212121212121 0.00714285714285712 0.1 0.204363636363636 0.198
0.22 0.409090909090909 0.407142857142857 0.15 0.276727272727273 0.199
0.26 0.166666666666667 0.157142857142857 0.3 0.232 0.272
0.22 0.409090909090909 0.514285714285714 0.2 0.276727272727273 0.214
0.28 0.136363636363636 0.0785714285714286 0.1 0.236909090909091 0.226
0.48 0.424242424242424 0.364285714285714 0.55 0.463272727272727 0.501
0.26 0.393939393939394 0.557142857142857 0.15 0.300181818181818 0.227
0.26 0.166666666666667 0.214285714285714 0.15 0.232 0.227
0 0 0.185714285714286 0 0 0
0.5 0.409090909090909 0.404411764705882 0.75 0.472727272727273 0.575
0.5 0.409090909090909 0.385714285714286 0.8 0.472727272727273 0.59
0.02 0 0.05 0.05 0.014 0.029
0.5 0.409090909090909 0.391304347826087 0.8 0.472727272727273 0.59
0.52 0.409090909090909 0.4 0.8 0.486727272727273 0.604
0.02 0 0.0285714285714286 0 0.014 0.014
0.02 0 0.0285714285714286 0 0.014 0.014
0.52 0.375 0.414285714285714 0.85 0.4765 0.619
0.56 0.621212121212121 0.45 0.55 0.578363636363636 0.557
0.24 0.212121212121212 0.25 0.15 0.231636363636364 0.213
0.02 0.0151515151515151 0.635714285714286 0 0.0185454545454545 0.014
0.04 0.0151515151515151 0.5 0 0.0325454545454545 0.028
0 0 0 0 0 0
0 0.0151515151515151 0.407142857142857 0 0.00454545454545453 0
0.261904761904762 0.136363636363636 0.664285714285714 0 0.224242424242424 0.183333333333333
0.32 0.0606060606060606 0.121428571428571 0 0.242181818181818 0.224
0 0.0454545454545454 0.239130434782609 0 0.0136363636363636 0
0.08 0.106060606060606 0.735714285714286 0 0.0878181818181818 0.056
0.0833333333333334 0.0909090909090909 0.75 0 0.0856060606060606 0.0583333333333334
0.0600000000000001 0.0303030303030303 0.05 0 0.0510909090909092 0.0420000000000001
0.0600000000000001 0.0303030303030303 0.05 0 0.0510909090909092 0.0420000000000001
0.12 0.0757575757575758 0.6 0 0.106727272727273 0.084
0.12 0.121212121212121 0.265151515151515 0.1 0.120363636363636 0.114
0.1 0.348484848484849 0.405797101449275 0.65 0.174545454545455 0.265
0.26 0.318181818181818 0.942857142857143 0.6 0.277454545454545 0.362
0.34 0.333333333333333 0.735714285714286 0.4 0.338 0.358
0 0 0.178571428571429 0 0 0
0.12 0 0.214285714285714 0 0.084 0.084
0.04 0 0 0 0.028 0.028
0 0 0.05 0 0 0
0.34 0.696969696969697 0.65 0.85 0.447090909090909 0.493
0.2 0.109375 0.457142857142857 0.5 0.1728125 0.29
0.2 0.106060606060606 0.442857142857143 0.5 0.171818181818182 0.29
0 0 0.107142857142857 0 0 0
0.34 0.621212121212121 0.876811594202899 0.35 0.424363636363636 0.343
0.52 0.287878787878788 0.242857142857143 0.65 0.450363636363636 0.559
0.62 0.121212121212121 0.807142857142857 0.15 0.470363636363636 0.479
0.24 0.348484848484849 0.257142857142857 0.1 0.272545454545455 0.198
0.5 0.303030303030303 0.535714285714286 0.1 0.440909090909091 0.38
0.5 0.303030303030303 0.535714285714286 0.1 0.440909090909091 0.38
0.22 0.227272727272727 0.107142857142857 0.05 0.222181818181818 0.169
0 0 0.121428571428571 0 0 0
0.38 0.333333333333333 0.492857142857143 0.1 0.366 0.296
0.36 0.333333333333333 0.835714285714286 0.15 0.352 0.297
0.42 0.590909090909091 0.0428571428571428 0.85 0.471272727272727 0.549
0.42 0.590909090909091 0.157142857142857 0.85 0.471272727272727 0.549
0 0 0 0 0 0
0.56 0.409090909090909 0.792857142857143 0.15 0.514727272727273 0.437
0.38 0.257575757575758 0.181159420289855 0.1 0.343272727272727 0.296
0.38 0.303030303030303 0.321428571428571 0.1 0.356909090909091 0.296
0.32 0.303030303030303 0.157142857142857 0.1 0.314909090909091 0.254
0.1 0.242424242424242 0.478571428571429 0.55 0.142727272727273 0.235
0.04 0 0 0 0.028 0.028
0.32 0.636363636363636 0.521428571428571 0.6875 0.414909090909091 0.43025
0.5 0.125 0.0642857142857143 0.3 0.3875 0.44
0.26 0.303030303030303 0.231884057971015 0.1 0.272909090909091 0.212
0.12 0.181818181818182 0.25 0 0.138545454545455 0.084
0.42 0.196969696969697 0.107142857142857 0.4 0.353090909090909 0.414
0.48 0.257575757575758 0.4 0.4 0.413272727272727 0.456
0.1 0 0.442857142857143 0.05 0.07 0.085
0.36 0.378787878787879 0.214285714285714 0.35 0.365636363636364 0.357
0.14 0.363636363636364 0.55 0.2 0.207090909090909 0.158
0.14 0.121212121212121 0.0797101449275363 0.05 0.134363636363636 0.113
0.02 0 0 0 0.014 0.014
0.44 0.424242424242424 0.478571428571429 0.35 0.435272727272727 0.413
0.46 0.409090909090909 0.63768115942029 0.4 0.444727272727273 0.442
0.04 0.0454545454545454 0.135714285714286 0 0.0416363636363636 0.028
0.416666666666667 0.575757575757576 0.178571428571429 0.55 0.46439393939394 0.456666666666667
0.4 0.578125 0.126865671641791 0.6 0.4534375 0.46
0.38 0.575757575757576 0.121428571428571 0.6 0.438727272727273 0.446
0.4 0.575757575757576 0.142857142857143 0.6 0.452727272727273 0.46
0.54 0.409090909090909 0.514285714285714 0.35 0.500727272727273 0.483
0.38 0.272727272727273 0.2 0.4 0.347818181818182 0.386
0 0 0 0 0 0
0.3125 0.166666666666667 0.128571428571429 0.2 0.26875 0.27875
0.02 0 0.4 0 0.014 0.014
0.04 0.136363636363636 0.135714285714286 0 0.0689090909090908 0.028
0.16 0.378787878787879 0.0857142857142857 0.5 0.225636363636364 0.262
0.16 0.378787878787879 0.0857142857142857 0.55 0.225636363636364 0.277
0 0 0.00714285714285712 0 0 0
0.74 0.0454545454545454 0.529411764705882 0.2 0.531636363636364 0.578
0.12 0.0757575757575758 0.181159420289855 0.65 0.106727272727273 0.279
0.04 0 0.00735294117647056 0 0.028 0.028
0.2 0.0303030303030303 0.2 0.45 0.149090909090909 0.275
0.1 0.212121212121212 0.142857142857143 0.1 0.133636363636364 0.1
0.24 0.0151515151515151 0.192857142857143 0.25 0.172545454545455 0.243
0.48 0.303030303030303 0.214285714285714 0.15 0.426909090909091 0.381
0.48 0.303030303030303 0.221428571428571 0.15 0.426909090909091 0.381
0.46 0.378787878787879 0.239130434782609 0.15 0.435636363636364 0.367
0.42 0.106060606060606 0.433823529411765 0.55 0.325818181818182 0.459
0.479166666666667 0.378787878787879 0.333333333333333 0.15 0.449053030303031 0.380416666666667
0.1 0.181818181818182 0.130434782608696 0.4 0.124545454545455 0.19
0.04 0 0.0928571428571429 0 0.028 0.028
0.12 0.212121212121212 0.2 0.1 0.147636363636364 0.114
0.16 0 0.0214285714285715 0 0.112 0.112
0.2 0.196969696969697 0.435714285714286 0.3 0.199090909090909 0.23
0.2 0.196969696969697 0.433823529411765 0.3 0.199090909090909 0.23
0.1875 0.196969696969697 0.433823529411765 0.3 0.190340909090909 0.22125
0.2 0.196969696969697 0.45 0.3 0.199090909090909 0.23
0.04 0.318181818181818 0.1 0.2 0.123454545454545 0.088
0 0.209677419354839 0.0522388059701493 0.0555555555555556 0.0629032258064517 0.0166666666666667
0 0 0 0 0 0
0.02 0.363636363636364 0.130434782608696 0.4 0.123090909090909 0.134
0.36 0.0606060606060606 0.557142857142857 0 0.270181818181818 0.252
0.28 0.0606060606060606 0.421428571428571 0 0.214181818181818 0.196
0.166666666666667 0.515151515151515 0.192857142857143 0.6 0.271212121212121 0.296666666666667
0.46 0.424242424242424 0.0144927536231884 0.35 0.449272727272727 0.427
0.38 0.0606060606060606 0.565217391304348 0 0.284181818181818 0.266
0.34 0.651515151515151 0.0714285714285714 0.75 0.433454545454545 0.463
0.34 0.681818181818182 0.2 0.75 0.442545454545455 0.463
0 0 0.171428571428571 0 0 0
0.36 0.257575757575758 0.121428571428571 0.15 0.329272727272727 0.297
0.6875 0.390625 0.333333333333333 0.15 0.5984375 0.52625
0.3 0.393939393939394 0.0214285714285715 0.1 0.328181818181818 0.24
0.28 0 0.157142857142857 0 0.196 0.196
0.6 0.53030303030303 0.45 0.1 0.579090909090909 0.45
0.613636363636364 0.53030303030303 0.46969696969697 0.111111111111111 0.588636363636364 0.462878787878788
0.58 0.333333333333333 0.528571428571429 0.15 0.506 0.451
0.56 0.333333333333333 0.414285714285714 0.1 0.492 0.422
0.24 0.378787878787879 0.0642857142857143 0.8 0.281636363636364 0.408
0.24 0.348484848484849 0.0785714285714286 0.8 0.272545454545455 0.408
0.32 0.272727272727273 0.5 0.1 0.305818181818182 0.254
0 0.0151515151515151 0 0.05 0.00454545454545453 0.015
0.36 0.666666666666667 0.507142857142857 0.55 0.452 0.417
0 0.0606060606060606 0 0 0.0181818181818182 0
0 0 0.107142857142857 0 0 0
0.26 0.725806451612903 0.285714285714286 0.55 0.399741935483871 0.347
0.38 0.318181818181818 0.1 0.388888888888889 0.361454545454545 0.382666666666667
0.56 0.318181818181818 0.135714285714286 0.45 0.487454545454545 0.527
0.44 0.727272727272727 0.121428571428571 0.55 0.526181818181818 0.473
0 0 0.171641791044776 0 0 0
0.34 0.348484848484849 0.478571428571429 0.7 0.342545454545455 0.448
0.5 0.348484848484849 0.714285714285714 0.7 0.454545454545455 0.56
0.347826086956522 0.348484848484849 0.721428571428571 0.7 0.34802371541502 0.453478260869565
0.46 0.348484848484849 0.602941176470588 0.6 0.426545454545455 0.502
0.04 0.166666666666667 0.278571428571429 0.3 0.0780000000000001 0.118
0 0 0.142857142857143 0 0 0
0 0 0.128571428571429 0 0 0
0.34 0.287878787878788 0.885714285714286 0.6 0.324363636363636 0.418
0.52 0.272727272727273 0.392857142857143 0.15 0.445818181818182 0.409
0 0 0.00714285714285712 0 0 0
0.08 0.287878787878788 0.285714285714286 0.4 0.142363636363636 0.176
0.5 0.257575757575758 0.253623188405797 0 0.427272727272727 0.35
0 0 0.0441176470588235 0.0555555555555556 0 0.0166666666666667
0 0 0.242857142857143 0 0 0
0.22 0.287878787878788 0.635714285714286 0.35 0.240363636363636 0.259
0.16 0.151515151515151 0.0142857142857142 0.05 0.157454545454545 0.127
0 0 0.104477611940298 0 0 0
0 0 0.13768115942029 0 0 0
0 0 0 0 0 0
0.520833333333333 0.409090909090909 0.213235294117647 0.4 0.487310606060606 0.484583333333333
0.02 0 0.0571428571428572 0 0.014 0.014
0.1 0.348484848484849 0.121428571428571 0.5 0.174545454545455 0.22
0.2 0.287878787878788 0.0357142857142857 0.3 0.226363636363636 0.23
0 0 0.0428571428571428 0 0 0
0.12 0.0606060606060606 0.107142857142857 0.2 0.102181818181818 0.144
0.5 0.454545454545455 0.159420289855073 0.35 0.486363636363636 0.455
0.3 0.0303030303030303 0.692857142857143 0.1 0.219090909090909 0.24
0.104166666666667 0.0606060606060606 0.25 0.1 0.0910984848484851 0.102916666666667
0.08 0.151515151515151 0.135714285714286 0.35 0.101454545454545 0.161
0.36 0 0.144927536231884 0 0.252 0.252
0.354166666666667 0 0.178571428571429 0 0.247916666666667 0.247916666666667
0.4 0.515151515151515 0.164285714285714 0.6 0.434545454545454 0.46
0 0 0 0 0 0
0.4 0.5 0.297101449275362 0.6 0.43 0.46
0.38 0.515151515151515 0.207142857142857 0.6 0.420545454545454 0.446
0.42 0.515151515151515 0.678571428571429 0.65 0.448545454545454 0.489
0 0 0 0 0 0
0.32 0.606060606060606 0.135714285714286 0.65 0.405818181818182 0.419
0.32 0.560606060606061 0.164285714285714 0.55 0.392181818181818 0.389
0.22 0 0.221428571428571 0 0.154 0.154
0.2 0.0303030303030303 0.121428571428571 0 0.149090909090909 0.14
0.18 0.0303030303030303 0.13768115942029 0 0.135090909090909 0.126
0.66 0.151515151515151 0.797101449275362 0.2 0.507454545454545 0.522
0.0600000000000001 0.0151515151515151 0.355072463768116 0 0.0465454545454546 0.0420000000000001
0.26 0.348484848484849 0.635714285714286 0.7 0.286545454545455 0.392
0.46 0.354838709677419 0.978571428571429 0.7 0.428451612903226 0.532
0.1875 0.272727272727273 0.221428571428571 0.65 0.213068181818182 0.32625
0.34 0.363636363636364 0.678571428571429 0.5 0.347090909090909 0.388
0.28 0.303030303030303 0.307142857142857 0.45 0.286909090909091 0.331
0.24 0.545454545454545 0.0214285714285715 0.3 0.331636363636364 0.258
0 0 0.152173913043478 0.05 0 0.015
0 0 0.0285714285714286 0 0 0
0.14 0.0909090909090909 0.192857142857143 0.3 0.125272727272727 0.188
0.48 0.242424242424242 0.435714285714286 0 0.408727272727273 0.336
0.26 0 0.235714285714286 0 0.182 0.182
0.2 0 0.0214285714285715 0 0.14 0.14
0.12 0.0151515151515151 0.585714285714286 0 0.0885454545454545 0.084
0.0600000000000001 0.0454545454545454 0.285714285714286 0 0.0556363636363637 0.0420000000000001
0.0600000000000001 0.0303030303030303 0.514705882352941 0.05 0.0510909090909092 0.0570000000000001
0.3125 0 0.235294117647059 0.05 0.21875 0.23375
0.28 0.242424242424242 0.285714285714286 0.55 0.268727272727273 0.361
0.22 0.242424242424242 0.107142857142857 0.5 0.226727272727273 0.304
0.36 0.242424242424242 0.421428571428571 0.6 0.324727272727273 0.432
0.1 0 0.214285714285714 0.05 0.07 0.085
0.44 0.0483870967741935 0.566176470588235 0.0555555555555556 0.322516129032258 0.324666666666667
0.458333333333333 0.0454545454545454 0.571428571428571 0.05 0.334469696969697 0.335833333333333
0.52 0.272727272727273 0.642857142857143 0.3 0.445818181818182 0.454
0.38 0.21875 0.907142857142857 0.3 0.331625 0.356
0.1 0.196969696969697 0 0.25 0.129090909090909 0.145
0.04 0.03125 0.185714285714286 0 0.037375 0.028
0 0 0.0214285714285715 0 0 0
0.38 0.242424242424242 0.121428571428571 0.45 0.338727272727273 0.401
0 0 0.1 0 0 0
0.32 0.757575757575758 0.678571428571429 0.45 0.451272727272727 0.359
0.28 0.439393939393939 0.426470588235294 0.35 0.327818181818182 0.301
0.44 0.242424242424242 0.0857142857142857 0.55 0.380727272727273 0.473
0.44 0.242424242424242 0.35 0.6 0.380727272727273 0.488
0.4 0.242424242424242 0.185714285714286 0.55 0.352727272727273 0.445
0.28 0.378787878787879 0.55 0.1 0.309636363636364 0.226
0.0600000000000001 0.0303030303030303 0.371428571428571 0.05 0.0510909090909092 0.0570000000000001
0.32 0.181818181818182 0.157142857142857 0.4 0.278545454545455 0.344
0.32 0.181818181818182 0.157142857142857 0.4 0.278545454545455 0.344
0.18 0.181818181818182 0.0785714285714286 0.4 0.180545454545455 0.246
0 0 0.0642857142857143 0 0 0
0.145833333333333 0.140625 0.321428571428571 0.111111111111111 0.144270833333333 0.135416666666666
0.7 0.378787878787879 0.321428571428571 0.5 0.603636363636364 0.64
0 0 0.0652173913043478 0 0 0
0.28 0.242424242424242 0.171428571428571 0 0.268727272727273 0.196
0.38 0.287878787878788 0.764285714285714 0.65 0.352363636363636 0.461
0.38 0.287878787878788 0.301470588235294 0.65 0.352363636363636 0.461
0 0 0.114285714285714 0 0 0
0 0 0.0214285714285715 0 0 0
0.32 0.409090909090909 0.657142857142857 0.25 0.346727272727273 0.299
0 0 0.0571428571428572 0 0 0
0.12 0 0.157142857142857 0.3 0.084 0.174
0.12 0 0.0642857142857143 0.3 0.084 0.174
0.16 0.121212121212121 0.478571428571429 0.4 0.148363636363636 0.232
0.25 0.303030303030303 0.4 0.1 0.265909090909091 0.205
0.270833333333333 0.363636363636364 0.878571428571429 0.45 0.298674242424242 0.324583333333333
0.02 0 0.307142857142857 0 0.014 0.014
0.41304347826087 0.0909090909090909 0 0.05 0.316403162055336 0.304130434782609
0.02 0 0.456521739130435 0 0.014 0.014
0.02 0 0.178571428571429 0 0.014 0.014
0.02 0 0.188405797101449 0.05 0.014 0.029
0.22 0 0.685714285714286 0.4 0.154 0.274
0.22 0 0.685714285714286 0.4 0.154 0.274
0.22 0 0.623188405797101 0.3 0.154 0.244
0.22 0 0.615942028985507 0.3 0.154 0.244
0.22 0 0.6 0.3 0.154 0.244
0.24 0.212121212121212 0.357142857142857 0.5 0.231636363636364 0.318
0.28 0.136363636363636 0.307142857142857 0.3 0.236909090909091 0.286
0.5 0.439393939393939 0.392857142857143 0.5 0.481818181818182 0.5
0.391304347826087 0.59375 0.77536231884058 0.55 0.452038043478261 0.438913043478261
0.34 0.0303030303030303 0 0.15 0.247090909090909 0.283
0.613636363636364 0.318181818181818 0.0214285714285715 0.2 0.525 0.489545454545455
0.54 0.3125 0.0357142857142857 0.2 0.47175 0.438
0 0.46875 0.110294117647059 0.6 0.140625 0.18
0.04 0 0.260869565217391 0.05 0.028 0.043
0.0208333333333334 0 0.714285714285714 0.05 0.0145833333333334 0.0295833333333334
0.04 0 0.188405797101449 0.05 0.028 0.043
0.608695652173913 0.0806451612903226 0.607142857142857 0.15 0.450280504908836 0.471086956521739
0.62 0.106060606060606 0.592857142857143 0.15 0.465818181818182 0.479
0.583333333333333 0.106060606060606 0.261194029850746 0.1 0.440151515151515 0.438333333333333
0.16 0.0606060606060606 0.671428571428571 0.2 0.130181818181818 0.172
0.22 0 0.347826086956522 0.05 0.154 0.169
0.0600000000000001 0.560606060606061 0.314285714285714 0.85 0.210181818181818 0.297
0.0600000000000001 0.606060606060606 0.314285714285714 0.85 0.223818181818182 0.297
0.02 0.651515151515151 0.314285714285714 0.85 0.209454545454545 0.269
0.22 0.0151515151515151 0.164285714285714 0 0.158545454545455 0.154
0 0.0757575757575758 0.235714285714286 0 0.0227272727272727 0
0 0.078125 0.235714285714286 0 0.0234375 0
0.02 0.651515151515151 0.388059701492537 0.85 0.209454545454545 0.269
0.18 0.0909090909090909 0.297101449275362 0.05 0.153272727272727 0.141
0.0600000000000001 0 0.0142857142857142 0 0.0420000000000001 0.0420000000000001
0.16 0.0606060606060606 0.0714285714285714 0.2 0.130181818181818 0.172
0.2 0.318181818181818 0.420289855072464 0.45 0.235454545454545 0.275
0.24 0.318181818181818 0.221428571428571 0.1 0.263454545454545 0.198
0.04 0.0303030303030303 0.0571428571428572 0 0.0370909090909091 0.028
0.08 0.0454545454545454 0.178571428571429 0 0.0696363636363636 0.056
0.62 0.181818181818182 0.157142857142857 0.15 0.488545454545455 0.479
0 0 0.0357142857142857 0 0 0
0.68 0.378787878787879 0.485714285714286 0.5 0.589636363636364 0.626
0 0 0.0357142857142857 0 0 0
0.26 0.606060606060606 0.492857142857143 0.5 0.363818181818182 0.332
0.26 0.606060606060606 0.478571428571429 0.5 0.363818181818182 0.332
0.0208333333333334 0.0909090909090909 0.235294117647059 0.4 0.0418560606060606 0.134583333333333
0.02 0 0.292857142857143 0 0.014 0.014
0 0 0.0714285714285714 0 0 0
0.02 0.0303030303030303 0.2 0 0.0230909090909091 0.014
0.02 0.0151515151515151 0.407142857142857 0.05 0.0185454545454545 0.029
0.02 0.0151515151515151 0.176470588235294 0 0.0185454545454545 0.014
0.02 0.0151515151515151 0.128571428571429 0 0.0185454545454545 0.014
0.02 0.0151515151515151 0.142857142857143 0 0.0185454545454545 0.014
0.02 0.136363636363636 0.4 0.4 0.0549090909090908 0.134
0.02 0.0151515151515151 0.0785714285714286 0 0.0185454545454545 0.014
0 0 0.169117647058823 0 0 0
0.4 0.106060606060606 0.507142857142857 0.2 0.311818181818182 0.34
0.5625 0.742424242424242 0.36231884057971 0.25 0.616477272727273 0.46875
0 0 0 0 0 0
0.08 0.0909090909090909 0.0785714285714286 0.2 0.0832727272727273 0.116
0.375 0.0303030303030303 0.35 0.05 0.271590909090909 0.2775
0.44 0.424242424242424 0.521739130434783 0.4 0.435272727272727 0.428
0.354166666666667 0.333333333333333 0.426470588235294 0.2 0.347916666666667 0.307916666666667
0 0 0.0642857142857143 0 0 0
0.02 0 0.0428571428571428 0 0.014 0.014
0.04 0.0151515151515151 0 0.25 0.0325454545454545 0.103
0.26 0.333333333333333 0.657142857142857 0.2 0.282 0.242
0 0 0.142857142857143 0 0 0
0.16 0 0.107142857142857 0.05 0.112 0.127
0.0833333333333334 0.318181818181818 0.107142857142857 0.15 0.153787878787879 0.103333333333333
0.24 0.333333333333333 0.142857142857143 0.15 0.268 0.213
0.26 0.3125 0.642857142857143 0.2 0.27575 0.242
0 0 0.0642857142857143 0 0 0
0 0.0151515151515151 0.171428571428571 0 0.00454545454545453 0
0 0 0.121428571428571 0 0 0
0 0 0.107142857142857 0 0 0
0.1 0.318181818181818 0.307142857142857 0.15 0.165454545454545 0.115
0.16 0 0.128571428571429 0.05 0.112 0.127
0.16 0 0.114285714285714 0.0555555555555556 0.112 0.128666666666667
0 0 0 0 0 0
0 0 0 0 0 0
0.18 0.348484848484849 0.00714285714285712 0.15 0.230545454545455 0.171
0 0 0.164285714285714 0 0 0
0.2 0.0757575757575758 0 0.25 0.162727272727273 0.215
0.24 0.121212121212121 0 0.333333333333333 0.204363636363636 0.268
0.24 0.424242424242424 0.628571428571429 0.15 0.295272727272727 0.213
0.14 0.333333333333333 0.214285714285714 0.15 0.198 0.143
0.36 0.196969696969697 0.316176470588235 0.3 0.311090909090909 0.342
0.36 0.196969696969697 0.192857142857143 0.3 0.311090909090909 0.342
0.3 0.212121212121212 0.128571428571429 0.15 0.273636363636364 0.255
0.36 0.181818181818182 0.285714285714286 0.3 0.306545454545455 0.342
0.32 0.196969696969697 0.0142857142857142 0.3 0.283090909090909 0.314
0.34 0.333333333333333 0.45 0.15 0.338 0.283
0.04 0 0.164285714285714 0 0.028 0.028
0 0.106060606060606 0.132352941176471 0 0.0318181818181818 0
0 0 0.142857142857143 0 0 0
0 0 0.0142857142857142 0 0 0
0.22 0.227272727272727 0.107142857142857 0.25 0.222181818181818 0.229
0.2 0.121212121212121 0.594202898550725 0.3 0.176363636363636 0.23
0 0 0.0142857142857142 0 0 0
0.2 0.439393939393939 0.107142857142857 0.5 0.271818181818182 0.29
0.22 0.393939393939394 0.385714285714286 0.55 0.272181818181818 0.319
0.38 0.0606060606060606 0.428571428571429 0.15 0.284181818181818 0.311
0.04 0 0.578571428571429 0.05 0.028 0.043
0.18 0.333333333333333 0.128571428571429 0.7 0.226 0.336
0.295454545454545 0.378787878787879 0.786764705882353 0.85 0.320454545454545 0.461818181818182
0.0600000000000001 0 0.644927536231884 0.2 0.0420000000000001 0.102
0.0600000000000001 0 0.657142857142857 0.2 0.0420000000000001 0.102
0.2 0.363636363636364 0.15 0.55 0.249090909090909 0.305
0 0 0.072463768115942 0 0 0
0 0 0.0857142857142857 0 0 0
0 0 0.0214285714285715 0 0 0
0.08 0.0303030303030303 0.271428571428571 0.2 0.0650909090909091 0.116
0.02 0 0.231884057971015 0.05 0.014 0.029
0.02 0.0151515151515151 0.335714285714286 0.05 0.0185454545454545 0.029
0.208333333333333 0.227272727272727 0.132352941176471 0.15 0.214015151515151 0.190833333333333
0.28 0.257575757575758 0.364285714285714 0.3 0.273272727272727 0.286
0.416666666666667 0.318181818181818 0.0220588235294118 0.45 0.387121212121212 0.426666666666667
0.416666666666667 0.318181818181818 0.330882352941177 0.45 0.387121212121212 0.426666666666667
0.41304347826087 0.532258064516129 0.769230769230769 0.388888888888889 0.448807854137448 0.405797101449276
0.42 0.333333333333333 0.135714285714286 0.45 0.394 0.429
0.0600000000000001 0.0757575757575758 0.0214285714285715 0 0.0647272727272728 0.0420000000000001
0.166666666666667 0.106060606060606 0.0434782608695652 0 0.148484848484849 0.116666666666667
0.0625 0 0.121428571428571 0.15 0.04375 0.08875
0.1 0.0757575757575758 0.135714285714286 0.05 0.0927272727272727 0.085
0.291666666666667 0.166666666666667 0.557142857142857 0.2 0.254166666666667 0.264166666666667
0.26 0.272727272727273 0.314285714285714 0 0.263818181818182 0.182
0.26 0.106060606060606 0.364285714285714 0.2 0.213818181818182 0.242
0 0.0303030303030303 0.0289855072463768 0 0.00909090909090909 0
0 0.0606060606060606 0.307142857142857 0 0.0181818181818182 0
0.16 0 0 0 0.112 0.112
0.36 0.363636363636364 0.852941176470588 0.65 0.361090909090909 0.447
0.08 0.0303030303030303 0.330882352941177 0.65 0.0650909090909091 0.251
0.58 0.121212121212121 0.471428571428571 0.4 0.442363636363636 0.526
0.0600000000000001 0.287878787878788 0.0808823529411765 0.1 0.128363636363636 0.0720000000000001
0.04 0.151515151515151 0.0642857142857143 0 0.0734545454545453 0.028
0.04 0 0 0 0.028 0.028
0.333333333333333 0 0.171428571428571 0.25 0.233333333333333 0.308333333333333
0.4 0.287878787878788 0.264285714285714 0.7 0.366363636363636 0.49
0.44 0.272727272727273 0.307142857142857 0.75 0.389818181818182 0.533
0.08 0.151515151515151 0.0285714285714286 0.45 0.101454545454545 0.191
0.22 0.0151515151515151 0.0714285714285714 0 0.158545454545455 0.154
0.4 0.166666666666667 0.257142857142857 0.75 0.33 0.505
0.56 0.0454545454545454 0.157142857142857 0 0.405636363636364 0.392
0.04 0.621212121212121 0.242857142857143 0.25 0.214363636363636 0.103
0.28 0.893939393939394 0.65 0.888888888888889 0.464181818181818 0.462666666666667
0.6 0.227272727272727 0.342857142857143 0.35 0.488181818181818 0.525
0.0600000000000001 0.0151515151515151 0.364285714285714 0.05 0.0465454545454546 0.0570000000000001
0.04 0 0 0 0.028 0.028
0.02 0.0454545454545454 0.121428571428571 0 0.0276363636363636 0.014
0.0600000000000001 0.106060606060606 0.159420289855073 0 0.0738181818181819 0.0420000000000001
0.0625 0.106060606060606 0.178571428571429 0 0.0755681818181818 0.04375
0.12 0.196969696969697 0.242647058823529 0.0555555555555556 0.143090909090909 0.100666666666667
0.16 0.196969696969697 0.485714285714286 0.05 0.171090909090909 0.127
0.02 0 0.00714285714285712 0 0.014 0.014
0.375 0.0757575757575758 0.485507246376812 0.2 0.285227272727273 0.3225
0.130434782608696 0.196969696969697 0.6484375 0.05 0.150395256916996 0.106304347826087
0 0.393939393939394 0.152173913043478 0.1 0.118181818181818 0.03
0.652173913043478 0.287878787878788 0.221428571428571 0.2 0.542885375494071 0.516521739130435
0.26 0.515151515151515 0.41304347826087 0.25 0.336545454545454 0.257
0 0 0.0428571428571428 0 0 0
0.1 0 0.0142857142857142 0.1 0.07 0.1
0.1 0 0.117647058823529 0.1 0.07 0.1
0 0 0.0428571428571428 0 0 0
0.44 0.272727272727273 0.664285714285714 0.5 0.389818181818182 0.458
0.24 0.145161290322581 0.484848484848485 0.333333333333333 0.211548387096774 0.268
0 0 0.108695652173913 0 0 0
0.32 0.121212121212121 0.4 0.35 0.260363636363636 0.329
0 0 0.152173913043478 0 0 0
0.16 0.0757575757575758 0.1 0.388888888888889 0.134727272727273 0.228666666666667
0.3 0.136363636363636 0.421428571428571 0.35 0.250909090909091 0.315
0.12 0.0909090909090909 0.0571428571428572 0.25 0.111272727272727 0.159
0.12 0.15625 0.178571428571429 0.25 0.130875 0.159
0.12 0.166666666666667 0.00714285714285712 0.25 0.134 0.159
0 0 0.0285714285714286 0 0 0
0.12 0.166666666666667 0.178571428571429 0.25 0.134 0.159
0.12 0.151515151515151 0.421428571428571 0.25 0.129454545454545 0.159
0.14 0.206896551724138 0.0882352941176471 0.388888888888889 0.160068965517241 0.214666666666667
0.04 0 0 0 0.028 0.028
0.2 0.112903225806452 0.1 0.6 0.173870967741936 0.32
0 0 0 0 0 0
0.166666666666667 0.106060606060606 0.121428571428571 0.6 0.148484848484849 0.296666666666667
0.16 0.106060606060606 0.121428571428571 0.6 0.143818181818182 0.292
0.166666666666667 0.106060606060606 0.121428571428571 0.6 0.148484848484849 0.296666666666667
0.2 0.106060606060606 0.178571428571429 0.6 0.171818181818182 0.32
0.25 0.106060606060606 0.130434782608696 0.55 0.206818181818182 0.34
0.2 0.0909090909090909 0.154411764705882 0.6 0.167272727272727 0.32
0.347826086956522 0.121212121212121 0.3828125 0.6 0.279841897233202 0.423478260869565
0.34 0.151515151515151 0.321428571428571 0.6 0.283454545454545 0.418
0.36 0.227272727272727 0.4 0.75 0.320181818181818 0.477
0.18 0.0303030303030303 0.318840579710145 0 0.135090909090909 0.126
0.14 0.106060606060606 0.0362318840579711 0.65 0.129818181818182 0.293
0.24 0.136363636363636 0.435714285714286 0.9 0.208909090909091 0.438
0.02 0 0.0714285714285714 0 0.014 0.014
0 0 0.0857142857142857 0 0 0
0 0 0.134328358208955 0 0 0
0.0600000000000001 0 0.144927536231884 0 0.0420000000000001 0.0420000000000001
0.18 0.303030303030303 0.0428571428571428 0.35 0.216909090909091 0.231
0 0 0.0214285714285715 0 0 0
0.2 0.196969696969697 0.0142857142857142 0.35 0.199090909090909 0.245
0.5 0.727272727272727 0.628571428571429 0.6 0.568181818181818 0.53
0 0 0.00714285714285712 0 0 0
0 0 0.289855072463768 0 0 0
0 0 0.00714285714285712 0 0 0
0 0 0.0357142857142857 0 0 0
0 0 0.0357142857142857 0 0 0
0.48 0.818181818181818 0.728571428571429 0.85 0.581454545454545 0.591
0 0.0303030303030303 0 0 0.00909090909090909 0
0.3 0 0.0642857142857143 0.05 0.21 0.225
0.08 0.0454545454545454 0.1 0 0.0696363636363636 0.056
0.3 0.0454545454545454 0.166666666666667 0 0.223636363636364 0.21
0.22 0 0.0428571428571428 0 0.154 0.154
0.14 0.0454545454545454 0.3 0 0.111636363636364 0.098
0.14 0.0454545454545454 0.328571428571429 0 0.111636363636364 0.098
0.18 0.0454545454545454 0.364285714285714 0 0.139636363636364 0.126
0.229166666666667 0.0151515151515151 0.195652173913043 0 0.164962121212121 0.160416666666667
0.12 0.0606060606060606 0.0214285714285715 0 0.102181818181818 0.084
0 0 0.00714285714285712 0 0 0
0 0.0303030303030303 0 0 0.00909090909090909 0
0.2 0.545454545454545 0.442857142857143 0.05 0.303636363636363 0.155
0 0 0.00724637681159424 0 0 0
0 0.0303030303030303 0.00714285714285712 0 0.00909090909090909 0
0 0.0303030303030303 0.0142857142857142 0.05 0.00909090909090909 0.015
0 0.0454545454545454 0 0.05 0.0136363636363636 0.015
0 0 0.0434782608695652 0 0 0
0.3125 0.424242424242424 0.402985074626866 0.3 0.346022727272727 0.30875
0 0 0.0214285714285715 0 0 0
0.14 0.181818181818182 0.242857142857143 0.05 0.152545454545455 0.113
0.16 0.181818181818182 0.192857142857143 0.05 0.166545454545455 0.127
0.48 0.348484848484849 0.521739130434783 0.2 0.440545454545455 0.396
0.44 0.333333333333333 0.114285714285714 0.1 0.408 0.338
0.4375 0.453125 0.176470588235294 0.1 0.4421875 0.33625
0.4 0.5 0.573529411764706 0.15 0.43 0.325
0.38 0.651515151515151 0.384057971014493 0.2 0.461454545454545 0.326
0.38 0.651515151515151 0.335714285714286 0.2 0.461454545454545 0.326
0 0 0.246376811594203 0 0 0
0.14 0.0454545454545454 0.0289855072463768 0 0.111636363636364 0.098
0.42 0.651515151515151 0.221428571428571 0.35 0.489454545454545 0.399
0.08 0.196969696969697 0.2 0.1 0.115090909090909 0.086
0.16 0.734375 0.608695652173913 0.15 0.3323125 0.157
0 0 0.0928571428571429 0 0 0
0.18 0.772727272727273 0.628571428571429 0.15 0.357818181818182 0.171
0.16 0.136363636363636 0.192857142857143 0.65 0.152909090909091 0.307
0 0 0.107142857142857 0.05 0 0.015
0.16 0.136363636363636 0.478571428571429 0.7 0.152909090909091 0.322
0.16 0.136363636363636 0.192857142857143 0.65 0.152909090909091 0.307
0.16 0.136363636363636 0.257142857142857 0.65 0.152909090909091 0.307
0.16 0.151515151515151 0.257142857142857 0.65 0.157454545454545 0.307
0 0 0.0289855072463768 0 0 0
0.08 0.136363636363636 0.257142857142857 0.65 0.0969090909090908 0.251
0.08 0.136363636363636 0.0214285714285715 0.65 0.0969090909090908 0.251
0.08 0.136363636363636 0.514285714285714 0.7 0.0969090909090908 0.266
0 0 0.0642857142857143 0 0 0
0 0 0.0642857142857143 0 0 0
0 0 0.0735294117647058 0 0 0
0.08 0.151515151515151 0.123188405797101 0.6 0.101454545454545 0.236
0.24 0 0.485714285714286 0.1 0.168 0.198
0.08 0.151515151515151 0.0428571428571428 0.6 0.101454545454545 0.236
0.5 0.151515151515151 0.816176470588235 0.65 0.395454545454545 0.545
0 0 0.2 0 0 0
0.14 0 0.164285714285714 0 0.098 0.098
0 0 0 0 0 0
0.24 0.151515151515151 0.0579710144927537 0.65 0.213454545454545 0.363
0.217391304347826 0.151515151515151 0.0714285714285714 0.65 0.197628458498023 0.347173913043478
0 0 0.220588235294118 0 0 0
0.02 0 0.671428571428571 0.05 0.014 0.029
0.1 0.136363636363636 0 0.65 0.110909090909091 0.265
0.02 0 0.471428571428571 0.05 0.014 0.029
0.26 0.151515151515151 0.907142857142857 0.7 0.227454545454545 0.392
0 0 0.221428571428571 0 0 0
0.24 0.151515151515151 0.371428571428571 0.65 0.213454545454545 0.363
0.24 0.151515151515151 0.4 0.7 0.213454545454545 0.378
0.24 0.151515151515151 0.4 0.7 0.213454545454545 0.378
0 0 0.0214285714285715 0 0 0
0.24 0.151515151515151 0.471428571428571 0.7 0.213454545454545 0.378
0.229166666666667 0.129032258064516 0.411290322580645 0.7 0.199126344086022 0.370416666666667
0.3 0.151515151515151 0.905797101449275 0.7 0.255454545454545 0.42
0.24 0.151515151515151 0.371428571428571 0.65 0.213454545454545 0.363
0 0 0.05 0.05 0 0.015
0.24 0.151515151515151 0.178571428571429 0.65 0.213454545454545 0.363
0.04 0 0 0 0.028 0.028
0 0 0.0289855072463768 0 0 0
0.14 0.125 0.0857142857142857 0.65 0.1355 0.293
0 0 0.0214285714285715 0 0 0
0.3 0.121212121212121 0.914285714285714 0.722222222222222 0.246363636363636 0.426666666666667
0 0 0.0285714285714286 0 0 0
0 0 0.521739130434783 0.05 0 0.015
0.5 0.257575757575758 0.221428571428571 0.8 0.427272727272727 0.59
0.22 0 0.207142857142857 0 0.154 0.154
0.239130434782609 0 0.207142857142857 0 0.167391304347826 0.167391304347826
0.22 0 0.2 0 0.154 0.154
0.22 0.0454545454545454 0.114285714285714 0 0.167636363636364 0.154
0.02 0.227272727272727 0 0.35 0.0821818181818181 0.119
0 0.196969696969697 0.485714285714286 0 0.0590909090909091 0
0.36 0.636363636363636 0.807142857142857 0.1 0.442909090909091 0.282
0 0 0.521428571428571 0 0 0
0.16 0 0.0285714285714286 0.1 0.112 0.142
0.26 0.6875 0.746376811594203 0.1 0.38825 0.212
0.14 0.696969696969697 0.565217391304348 0 0.307090909090909 0.098
0.14 0.703125 0.685714285714286 0 0.3089375 0.098
0.14 0.696969696969697 0.642857142857143 0 0.307090909090909 0.098
0 0.0909090909090909 0 0 0.0272727272727273 0
0 0 0.0428571428571428 0 0 0
0 0 0 0 0 0
0.18 0.727272727272727 0.778571428571429 0.15 0.344181818181818 0.171
0.14 0.696969696969697 0.8 0.05 0.307090909090909 0.113
0 0.0303030303030303 0 0 0.00909090909090909 0
0.1 0.681818181818182 0.657142857142857 0 0.274545454545455 0.07
0.125 0.681818181818182 0.632352941176471 0 0.292045454545455 0.0875
0.1 0.703125 0.65 0.05 0.2809375 0.085
0.1 0.696969696969697 0.642857142857143 0.05 0.279090909090909 0.085
0.02 0 0.0928571428571429 0 0.014 0.014
0.1 0.696969696969697 0.664285714285714 0.05 0.279090909090909 0.085
0 0 0.0214285714285715 0 0 0
0.104166666666667 0.696969696969697 0.898550724637681 0.05 0.282007575757576 0.0879166666666669
0.12 0.53030303030303 0.05 0 0.243090909090909 0.084
0 0.166666666666667 0.557142857142857 0 0.0500000000000001 0
0.12 0.484848484848485 0.735714285714286 0 0.229454545454545 0.084
0.16 0.409090909090909 0.0285714285714286 0 0.234727272727273 0.112
0.38 0 0.0362318840579711 0 0.266 0.266
0.16 0.409090909090909 0.135714285714286 0 0.234727272727273 0.112
0.0600000000000001 0.393939393939394 0.292857142857143 0.15 0.160181818181818 0.0870000000000001
0.38 0.257575757575758 0.0214285714285715 0.8 0.343272727272727 0.506
0 0 0.114285714285714 0 0 0
0.3 0 0.0507246376811594 0 0.21 0.21
0.18 0.545454545454545 0.3 0.5 0.289636363636363 0.276
0.4 0.0909090909090909 0 0.15 0.307272727272727 0.325
0.34 0.378787878787879 0.657142857142857 0.3 0.351636363636364 0.328
0.16 0.257575757575758 0.164285714285714 0.1 0.189272727272727 0.142
0.38 0.151515151515151 0.314285714285714 0.25 0.311454545454545 0.341
0.44 0.166666666666667 0.314285714285714 0.25 0.358 0.383
0.44 0.181818181818182 0.257142857142857 0.25 0.362545454545455 0.383
0.16 0.227272727272727 0.164285714285714 0.1 0.180181818181818 0.142
0.44 0.136363636363636 0.00714285714285712 0.2 0.348909090909091 0.368
0.16 0.303030303030303 0.407142857142857 0.15 0.202909090909091 0.157
0.24 0.409090909090909 0.321428571428571 0.65 0.290727272727273 0.363
0.24 0.348484848484849 0.428571428571429 0.05 0.272545454545455 0.183
0.16 0.363636363636364 0.282608695652174 0.05 0.221090909090909 0.127
0.48 0.106060606060606 0 0.2 0.367818181818182 0.396
0 0 0 0 0 0
0.6 0.106060606060606 0 0.2 0.451818181818182 0.48
0.1 0.363636363636364 0.335714285714286 0.05 0.179090909090909 0.085
0 0 0.0857142857142857 0 0 0
0 0 0.0214285714285715 0 0 0
0.1 0.363636363636364 0.421428571428571 0.05 0.179090909090909 0.085
0.68 0.227272727272727 0.0714285714285714 0.3 0.544181818181818 0.566
0.64 0.227272727272727 0.0735294117647058 0.3 0.516181818181818 0.538
0 0 0.0642857142857143 0 0 0
0 0 0 0 0 0
0.12 0.303030303030303 0.207142857142857 0 0.174909090909091 0.084
0 0 0.15 0 0 0
0 0 0.0642857142857143 0 0 0
0 0 0.0642857142857143 0 0 0
0 0 0.00714285714285712 0 0 0
0.0600000000000001 0.318181818181818 0.0142857142857142 0 0.137454545454545 0.0420000000000001
0.22 0.424242424242424 0.514285714285714 0.65 0.281272727272727 0.349
0 0 0.0714285714285714 0 0 0
0.7 0.303030303030303 0.135714285714286 0.3 0.580909090909091 0.58
0.28 0.439393939393939 0.4 0.65 0.327818181818182 0.391
0 0 0.00714285714285712 0 0 0
0 0 0.0642857142857143 0 0 0
0.54 0.181818181818182 0.0289855072463768 0.3 0.432545454545455 0.468
0.5 0.227272727272727 0.321428571428571 0.3 0.418181818181818 0.44
0 0 0.00724637681159424 0 0 0
0.3 0.46969696969697 0.642857142857143 0.7 0.350909090909091 0.42
0 0 0 0 0 0
0.16 0.303030303030303 0.142857142857143 0 0.202909090909091 0.112
0.3 0.46969696969697 0.685714285714286 0.7 0.350909090909091 0.42
0 0 0.00714285714285712 0 0 0
0 0 0.00724637681159424 0 0 0
0 0 0 0 0 0
0 0 0.05 0 0 0
0 0 0.072463768115942 0 0 0
0.6 0.227272727272727 0.876811594202899 0.3 0.488181818181818 0.51
0.0600000000000001 0.0151515151515151 0.55 0 0.0465454545454546 0.0420000000000001
0.0600000000000001 0.0151515151515151 0.55 0 0.0465454545454546 0.0420000000000001
0.08 0.0454545454545454 0.632352941176471 0 0.0696363636363636 0.056
0.08 0.0454545454545454 0.642857142857143 0 0.0696363636363636 0.056
0.02 0.0303030303030303 0 0 0.0230909090909091 0.014
0 0 0 0 0 0
0.36 0.742424242424242 0.1 0.7 0.474727272727273 0.462
0 0 0.0714285714285714 0 0 0
0 0 0.0797101449275363 0 0 0
0 0 0.121428571428571 0 0 0
0.1 0.151515151515151 0.121428571428571 0.1 0.115454545454545 0.1
0 0 0.121428571428571 0 0 0
0.4 0.742424242424242 0.164285714285714 0.7 0.502727272727273 0.49
0.4 0.742424242424242 0.169117647058823 0.7 0.502727272727273 0.49
0 0 0 0 0 0
0.4 0.0606060606060606 0.246268656716418 0.2 0.298181818181818 0.34
0 0 0 0 0 0
0.1 0.136363636363636 0.107142857142857 0.1 0.110909090909091 0.1
0.1 0.227272727272727 0.4 0.2 0.138181818181818 0.13
0 0.0909090909090909 0.102941176470588 0.1 0.0272727272727273 0.03
0.02 0 0.0571428571428572 0 0.014 0.014
0.24 0.0757575757575758 0 0.25 0.190727272727273 0.243
0 0.0303030303030303 0 0 0.00909090909090909 0
0 0 0 0 0 0
0.02 0 0.135714285714286 0 0.014 0.014
0.1 0.136363636363636 0.4 0.1 0.110909090909091 0.1
0.02 0 0.0642857142857143 0 0.014 0.014
0.02 0 0.0785714285714286 0 0.014 0.014
0 0 0.132352941176471 0 0 0
0 0 0.00724637681159424 0 0 0
0.18 0.227272727272727 0.8 0.2 0.194181818181818 0.186
0.18 0.242424242424242 0.551470588235294 0.2 0.198727272727273 0.186
0 0 0 0 0 0
0.4 0.515151515151515 0.45 0.25 0.434545454545454 0.355
0.34 0.696969696969697 0.221428571428571 0.45 0.447090909090909 0.373
0 0 0.142857142857143 0 0 0
0.0625 0.136363636363636 0.121428571428571 0.388888888888889 0.0846590909090908 0.160416666666667
0.1 0.0303030303030303 0.35 0.05 0.0790909090909091 0.085
0.22 0 0.0928571428571429 0.1 0.154 0.184
0.0600000000000001 0.0303030303030303 0.335714285714286 0.25 0.0510909090909092 0.117
0.42 0.242424242424242 0.542857142857143 0.6 0.366727272727273 0.474
0.4 0.439393939393939 0.142857142857143 0.15 0.411818181818182 0.325
0.1 0 0 0.1 0.07 0.1
0 0 0.0428571428571428 0 0 0
0.44 0.424242424242424 0.442857142857143 0.3 0.435272727272727 0.398
0 0 0.0142857142857142 0 0 0
0.34 0.409090909090909 0.164285714285714 0.25 0.360727272727273 0.313
0.44 0.393939393939394 0.195652173913043 0.15 0.426181818181818 0.353
0.42 0.545454545454545 0.326086956521739 0.85 0.457636363636364 0.549
0.22 0.439393939393939 0.0857142857142857 0.15 0.285818181818182 0.199
0.44 0.439393939393939 0.121428571428571 0.15 0.439818181818182 0.353
0.395833333333333 0.439393939393939 0.207142857142857 0.15 0.408901515151515 0.322083333333333
0 0 0.0285714285714286 0 0 0
0.208333333333333 0.387096774193548 0.0597014925373134 0.15 0.261962365591398 0.190833333333333
0 0 0 0 0 0
0.166666666666667 0.0151515151515151 0.314285714285714 0 0.121212121212121 0.116666666666667
0.44 0.409090909090909 0.114285714285714 0.15 0.430727272727273 0.353
0.18 0.0151515151515151 0.0652173913043478 0 0.130545454545455 0.126
0.02 0 0 0 0.014 0.014
0.2 0 0.107142857142857 0 0.14 0.14
0 0 0.0571428571428572 0 0 0
0 0 0.0214285714285715 0 0 0
0.2 0 0.171428571428571 0 0.14 0.14
0.22 0.393939393939394 0.142857142857143 0.15 0.272181818181818 0.199
0.2 0 0.142857142857143 0.05 0.14 0.155
0.4 0.393939393939394 0.371428571428571 0.2 0.398181818181818 0.34
0.145833333333333 0 0.0571428571428572 0 0.102083333333333 0.102083333333333
0 0.0303030303030303 0 0 0.00909090909090909 0
0.18 0.303030303030303 0.507142857142857 0.35 0.216909090909091 0.231
0.1 0.136363636363636 0.173913043478261 0 0.110909090909091 0.07
0 0 0.181159420289855 0 0 0
0.2 0.257575757575758 0.207142857142857 0.35 0.217272727272727 0.245
0.02 0.0151515151515151 0.181159420289855 0 0.0185454545454545 0.014
0.54 0.409090909090909 0.592857142857143 0.35 0.500727272727273 0.483
0.2 0.257575757575758 0.207142857142857 0.35 0.217272727272727 0.245
0.1 0.136363636363636 0.0285714285714286 0 0.110909090909091 0.07
0.54 0.409090909090909 0.6 0.388888888888889 0.500727272727273 0.494666666666667
0 0 0.192857142857143 0 0 0
0.54 0.409090909090909 0.6 0.35 0.500727272727273 0.483
0.02 0.0151515151515151 0.192857142857143 0 0.0185454545454545 0.014
0.1 0.136363636363636 0.0428571428571428 0 0.110909090909091 0.07
0.5 0.390625 0.578571428571429 0.35 0.4671875 0.455
0.16 0.257575757575758 0.15 0.35 0.189272727272727 0.217
0.16 0.257575757575758 0.392857142857143 0.35 0.189272727272727 0.217
0.5 0.409090909090909 0.6 0.35 0.472727272727273 0.455
0.46 0.606060606060606 0.335714285714286 0.65 0.503818181818182 0.517
0.208333333333333 0.0151515151515151 0.142857142857143 0 0.150378787878788 0.145833333333333
0.02 0.0606060606060606 0.142857142857143 0.05 0.0321818181818182 0.029
0.46 0.578125 0.357142857142857 0.65 0.4954375 0.517
0.24 0.0151515151515151 0.174242424242424 0 0.172545454545455 0.168
0.34 0.181818181818182 0.45 0 0.292545454545455 0.238
0.02 0.03125 0.157142857142857 0.05 0.023375 0.029
0.0208333333333334 0.0606060606060606 0.147058823529412 0.05 0.0327651515151516 0.0295833333333334
0 0.0151515151515151 0.0428571428571428 0 0.00454545454545453 0
0.02 0.046875 0.0942028985507246 0.05 0.0280625 0.029
0.02 0.0303030303030303 0.121428571428571 0.05 0.0230909090909091 0.029
0.28 0.348484848484849 0.507142857142857 0.25 0.300545454545455 0.271
0 0 0.0571428571428572 0 0 0
0.2 0 0.157142857142857 0 0.14 0.14
0.16 0.166666666666667 0.3 0.2 0.162 0.172
0.22 0.409090909090909 0.635714285714286 0.45 0.276727272727273 0.289
0.14 0.151515151515151 0.0285714285714286 0.2 0.143454545454545 0.158
0.02 0 0.115942028985507 0 0.014 0.014
0.4 0.393939393939394 0.4 0.55 0.398181818181818 0.445
0.5 0.393939393939394 0.628571428571429 0.45 0.468181818181818 0.485
0.3 0.0454545454545454 0.0797101449275363 0.15 0.223636363636364 0.255
0.36 0.318181818181818 0.121428571428571 0.25 0.347454545454545 0.327
0.3 0.0606060606060606 0.192857142857143 0.15 0.228181818181818 0.255
0.46 0.409090909090909 0.702898550724638 0.5 0.444727272727273 0.472
0.46 0.409090909090909 0.678571428571429 0.5 0.444727272727273 0.472
0.46 0.409090909090909 0.7 0.5 0.444727272727273 0.472
0.48 0.348484848484849 0.521428571428571 0.45 0.440545454545455 0.471
0.16 0.348484848484849 0.357142857142857 0.3 0.216545454545455 0.202
0.48 0.348484848484849 0.257142857142857 0.45 0.440545454545455 0.471
0.5 0.363636363636364 0.4 0.45 0.459090909090909 0.485
0.48 0.363636363636364 0.4 0.45 0.445090909090909 0.471
0 0 0.00714285714285712 0 0 0
0.26 0.378787878787879 0.364285714285714 0.55 0.295636363636364 0.347
0.3125 0.378787878787879 0.350746268656716 0.55 0.332386363636364 0.38375
0.26 0.378787878787879 0.371428571428571 0.55 0.295636363636364 0.347
0.26 0.378787878787879 0.492753623188406 0.55 0.295636363636364 0.347
0.0600000000000001 0.363636363636364 0.0869565217391305 0.55 0.151090909090909 0.207
0.0600000000000001 0.378787878787879 0.0942028985507246 0.55 0.155636363636364 0.207
0.0600000000000001 0.378787878787879 0.314285714285714 0.55 0.155636363636364 0.207
0.2 0 0.3 0 0.14 0.14
0.2 0 0.364285714285714 0 0.14 0.14
0.32 0.212121212121212 0.471428571428571 0.25 0.287636363636364 0.299
0.32 0.0151515151515151 0.421428571428571 0.05 0.228545454545454 0.239
0.32 0.0151515151515151 0.728571428571429 0.05 0.228545454545454 0.239
0.36 0.0151515151515151 0.292857142857143 0.05 0.256545454545455 0.267
0.416666666666667 0.403225806451613 0.890625 0.4 0.412634408602151 0.411666666666667
0.3 0.393939393939394 0.00724637681159424 0.35 0.328181818181818 0.315
0 0 0.142857142857143 0 0 0
0.3125 0.59375 0.235714285714286 0.6 0.396875 0.39875
0.34 0.590909090909091 0.384057971014493 0.6 0.415272727272727 0.418
0.3 0.393939393939394 0.00714285714285712 0.35 0.328181818181818 0.315
0.0600000000000001 0.287878787878788 0.0928571428571429 0.35 0.128363636363636 0.147
0.326086956521739 0.0454545454545454 0.164285714285714 0.05 0.241897233201581 0.243260869565217
0 0 0 0.15 0 0.045
0.34 0.424242424242424 0 0.4 0.365272727272727 0.358
0.4 0.424242424242424 0 0.4 0.407272727272727 0.4
0 0 0.00714285714285712 0 0 0
0.354166666666667 0.421875 0.00724637681159424 0.4 0.374479166666667 0.367916666666667
0.34 0.435483870967742 0 0.4 0.368645161290323 0.358
0 0 0.0642857142857143 0 0 0
0.32 0.424242424242424 0 0.35 0.351272727272727 0.329
0.36 0 0.0428571428571428 0.05 0.252 0.267
0 0 0.178571428571429 0 0 0
0.291666666666667 0.0151515151515151 0.0428571428571428 0.05 0.208712121212121 0.219166666666667
0 0 0 0 0 0
0.32 0.0151515151515151 0.0428571428571428 0.05 0.228545454545454 0.239
0.34 0.196969696969697 0.642857142857143 0.15 0.297090909090909 0.283
0.04 0.242424242424242 0.217391304347826 0.15 0.100727272727273 0.073
0.02 0.0606060606060606 0 0.05 0.0321818181818182 0.029
0.08 0 0.0142857142857142 0 0.056 0.056
0.4 0.257575757575758 0.565217391304348 0.2 0.357272727272727 0.34
0.42 0.257575757575758 0.571428571428571 0.2 0.371272727272727 0.354
0.02 0.181818181818182 0.192857142857143 0.1 0.0685454545454546 0.044
0.56 0.696969696969697 0.0714285714285714 0.55 0.601090909090909 0.557
0 0.0151515151515151 0 0 0.00454545454545453 0
0.3 0.0151515151515151 0.228571428571429 0 0.214545454545455 0.21
0.42 0.484848484848485 0.142857142857143 0.55 0.439454545454545 0.459
0.32 0.0151515151515151 0.05 0 0.228545454545454 0.224
0.02 0 0 0 0.014 0.014
0.32 0.0151515151515151 0.142857142857143 0 0.228545454545454 0.224
0.02 0 0 0 0.014 0.014
0.18 0.181818181818182 0.121428571428571 0.15 0.180545454545455 0.171
0.48 0.196969696969697 0.257142857142857 0.15 0.395090909090909 0.381
0.3 0.181818181818182 0.0642857142857143 0.4 0.264545454545455 0.33
0.48 0.196969696969697 0.260869565217391 0.2 0.395090909090909 0.396
0.18 0.409090909090909 0 0.45 0.248727272727273 0.261
0 0 0.257142857142857 0 0 0
0.02 0 0 0 0.014 0.014
0.02 0 0.135714285714286 0 0.014 0.014
0.38 0.166666666666667 0.0857142857142857 0.4 0.316 0.386
0.32 0.196969696969697 0.289855072463768 0.4 0.283090909090909 0.344
0 0 0.25 0 0 0
0.14 0.583333333333333 0.514285714285714 0.833333333333333 0.273 0.348
0.28 0.590909090909091 0.728571428571429 0.75 0.373272727272727 0.421
0.08 0.166666666666667 0.107142857142857 0 0.106 0.056
0.08 0.287878787878788 0.128571428571429 0.15 0.142363636363636 0.101
0.1 0.106060606060606 0 0.55 0.101818181818182 0.235
0.02 0.0303030303030303 0.0642857142857143 0 0.0230909090909091 0.014
0.08 0.166666666666667 0.107142857142857 0 0.106 0.056
0.12 0.5 0.4 0.45 0.234 0.219
0.02 0.0606060606060606 0.321428571428571 0.3 0.0321818181818182 0.104
0.1 0.272727272727273 0.435714285714286 0.3 0.151818181818182 0.16
0.02 0.0454545454545454 0.0214285714285715 0.3 0.0276363636363636 0.104
0.32 0.575757575757576 0.635714285714286 0.85 0.396727272727273 0.479
0.26 0.363636363636364 0.442028985507246 0.8 0.291090909090909 0.422
0.0600000000000001 0.196969696969697 0.135714285714286 0.1 0.101090909090909 0.0720000000000001
0.3 0.53030303030303 0.4 0.6 0.369090909090909 0.39
0.68 0.424242424242424 0.147058823529412 0.1 0.603272727272727 0.506
0.3 0.53030303030303 0.405797101449275 0.6 0.369090909090909 0.39
0.34 0.0909090909090909 0.594202898550725 0.166666666666667 0.265272727272727 0.288
0.125 0.363636363636364 0.0367647058823529 0.4 0.196590909090909 0.2075
0.0600000000000001 0 0.135714285714286 0 0.0420000000000001 0.0420000000000001
0.48 0.439393939393939 0.585714285714286 0.6 0.467818181818182 0.516
0.44 0.560606060606061 0.135714285714286 0.444444444444444 0.476181818181818 0.441333333333333
0.08 0 0.121428571428571 0 0.056 0.056
0.32 0.193548387096774 0.144927536231884 0 0.282064516129032 0.224
0 0.0454545454545454 0 0 0.0136363636363636 0
0.46 0.378787878787879 0.101449275362319 0 0.435636363636364 0.322
0 0 0.507142857142857 0 0 0
0 0 0 0 0 0
0.02 0.0454545454545454 0.304347826086957 0 0.0276363636363636 0.014
0 0.0454545454545454 0.214285714285714 0 0.0136363636363636 0
0.12 0.348484848484849 0.0285714285714286 0.7 0.188545454545455 0.294
0.34 0.303030303030303 0.65 0.15 0.328909090909091 0.283
0.2 0.0303030303030303 0.0714285714285714 0 0.149090909090909 0.14
0.32 0.333333333333333 0.328571428571429 0.6 0.324 0.404
0.12 0.303030303030303 0.2 0.6 0.174909090909091 0.264
0.2 0.0303030303030303 0.0714285714285714 0 0.149090909090909 0.14
0.12 0.272727272727273 0.185714285714286 0.6 0.165818181818182 0.264
0.12 0.272727272727273 0.307142857142857 0.6 0.165818181818182 0.264
0.12 0.272727272727273 0.0714285714285714 0.6 0.165818181818182 0.264
0 0 0.0714285714285714 0 0 0
0.42 0.303030303030303 0.235714285714286 0.15 0.384909090909091 0.339
0.4 0.227272727272727 0.65 0.1 0.348181818181818 0.31
0.1 0.0151515151515151 0.101449275362319 0 0.0745454545454545 0.07
0 0.106060606060606 0 0 0.0318181818181818 0
0.36 0.181818181818182 0.535714285714286 0.1 0.306545454545455 0.282
0.5 0.696969696969697 0.121428571428571 0.8 0.559090909090909 0.59
0.16 0.0303030303030303 0.1 0.1 0.121090909090909 0.142
0.16 0.166666666666667 0.41304347826087 0.1 0.162 0.142
0.36 0.136363636363636 0.464285714285714 0.1 0.292909090909091 0.282
0.34 0.151515151515151 0.239130434782609 0.1 0.283454545454545 0.268
0.36 0.151515151515151 0.5 0.1 0.297454545454545 0.282
0.34 0.151515151515151 0.25 0.1 0.283454545454545 0.268
0.34 0.151515151515151 0.25 0.1 0.283454545454545 0.268
0 0 0.00714285714285712 0 0 0
0.48 0.712121212121212 0.164285714285714 0.8 0.549636363636364 0.576
0.36 0.151515151515151 0.507142857142857 0.1 0.297454545454545 0.282
0.52 0.606060606060606 0.242857142857143 0.15 0.545818181818182 0.409
0.18 0.0151515151515151 0.171428571428571 0.15 0.130545454545455 0.171
0.18 0.0303030303030303 0.171428571428571 0.15 0.135090909090909 0.171
0 0.109375 0.142857142857143 0 0.0328125 0
0.3 0.439393939393939 0.164285714285714 0.65 0.341818181818182 0.405
0.4 0.196969696969697 0.242857142857143 0.2 0.339090909090909 0.34
0 0 0.142857142857143 0 0 0
0.36 0.575757575757576 0.5 0.75 0.424727272727273 0.477
0.4375 0.272727272727273 0.355072463768116 0.2 0.388068181818182 0.36625
0.16 0.151515151515151 0.178571428571429 0.05 0.157454545454545 0.127
0.08 0.0909090909090909 0.114285714285714 0.2 0.0832727272727273 0.116
0.38 0.318181818181818 0.585714285714286 0.25 0.361454545454545 0.341
0.38 0.257575757575758 0.333333333333333 0.25 0.343272727272727 0.341
0.38 0.318181818181818 0.607142857142857 0.25 0.361454545454545 0.341
0.28 0.136363636363636 0.385714285714286 0.2 0.236909090909091 0.256
0.46 0.666666666666667 0.333333333333333 0.65 0.522 0.517
0.229166666666667 0.203125 0.0869565217391305 0.1 0.221354166666667 0.190416666666667
0.4 0.274193548387097 0.543478260869565 0.166666666666667 0.362258064516129 0.33
0.22 0.424242424242424 0.142857142857143 0.55 0.281272727272727 0.319
0.04 0.318181818181818 0.00714285714285712 0.5 0.123454545454545 0.178
0.2 0.151515151515151 0.435714285714286 0.25 0.185454545454545 0.215
0 0 0 0 0 0
0 0.0303030303030303 0 0.35 0.00909090909090909 0.105
0.16 0.15625 0.0928571428571429 0.45 0.158875 0.247
0 0.0303030303030303 0 0.35 0.00909090909090909 0.105
0.28 0.363636363636364 0.15 0.15 0.305090909090909 0.241
0.0600000000000001 0.318181818181818 0.404411764705882 0.15 0.137454545454545 0.0870000000000001
0 0 0.00714285714285712 0 0 0
0.25 0.40625 0.171428571428571 0.35 0.296875 0.28
0.2 0.257575757575758 0.564285714285714 0.5 0.217272727272727 0.29
0.02 0 0.4 0 0.014 0.014
0.22 0.0454545454545454 0.128571428571429 0 0.167636363636364 0.154
0.24 0.5 0.564285714285714 0.65 0.318 0.363
0.32 0.606060606060606 0.164285714285714 0.65 0.405818181818182 0.419
0.0600000000000001 0.0151515151515151 0.45 0 0.0465454545454546 0.0420000000000001
0.3 0.212121212121212 0 0.05 0.273636363636364 0.225
0 0 0.0142857142857142 0 0 0
0.34 0.484848484848485 0.0357142857142857 0.25 0.383454545454545 0.313
0.34 0.484848484848485 0.05 0.25 0.383454545454545 0.313
0.32 0.0757575757575758 0.128571428571429 0.2 0.246727272727273 0.284
0.44 0.287878787878788 0.885714285714286 0.35 0.394363636363636 0.413
0.32 0.0757575757575758 0.142857142857143 0.2 0.246727272727273 0.284
0.42 0.287878787878788 0.869565217391304 0.35 0.380363636363636 0.399
0.1 0.212121212121212 0.742857142857143 0.15 0.133636363636364 0.115
0.34 0.484848484848485 0.0785714285714286 0.25 0.383454545454545 0.313
0 0 0 0 0 0
0.34 0.439393939393939 0.826086956521739 0.555555555555556 0.369818181818182 0.404666666666667
0.32 0.106060606060606 0.1 0.166666666666667 0.255818181818182 0.274
0.0600000000000001 0.0454545454545454 0.485714285714286 0 0.0556363636363637 0.0420000000000001
0 0 0.125 0 0 0
0.02 0 0 0 0.014 0.014
0.24 0.287878787878788 0.221428571428571 0.4 0.254363636363636 0.288
0.3125 0.454545454545455 0.128571428571429 0.25 0.355113636363636 0.29375
0.32 0.483870967741935 0.05 0.25 0.36916129032258 0.299
0.32 0.46875 0.0571428571428572 0.25 0.364625 0.299
0.44 0.257575757575758 0.608695652173913 0.35 0.385272727272727 0.413
0.24 0.257575757575758 0.235714285714286 0.4 0.245272727272727 0.288
0.08 0.0151515151515151 0.442028985507246 0 0.0605454545454545 0.056
0 0.0303030303030303 0.0142857142857142 0 0.00909090909090909 0
0.32 0.109375 0.0808823529411765 0.35 0.2568125 0.329
0.32 0.121212121212121 0.0869565217391305 0.35 0.260363636363636 0.329
0.28 0.378787878787879 0.178571428571429 0.4 0.309636363636364 0.316
0.1 0.121212121212121 0.142857142857143 0.25 0.106363636363636 0.145
0.36 0.242424242424242 0.0285714285714286 0.1 0.324727272727273 0.282
0.0833333333333334 0.0151515151515151 0.0142857142857142 0.1 0.0628787878787879 0.0883333333333334
0.02 0.121212121212121 0.171428571428571 0 0.0503636363636363 0.014
0.16 0.272727272727273 0.0857142857142857 0.15 0.193818181818182 0.157
0.1 0.272727272727273 0.0214285714285715 0.15 0.151818181818182 0.115
0.0600000000000001 0 0.128571428571429 0 0.0420000000000001 0.0420000000000001
0.22 0.0151515151515151 0.26865671641791 0 0.158545454545455 0.154
0.0600000000000001 0 0.164285714285714 0 0.0420000000000001 0.0420000000000001
0.12 0.0909090909090909 0.0857142857142857 0.3 0.111272727272727 0.174
0.0681818181818182 0 0.192857142857143 0 0.0477272727272727 0.0477272727272727
0.08 0.121212121212121 0.0785714285714286 0 0.0923636363636363 0.056
0 0.121212121212121 0.0571428571428572 0 0.0363636363636363 0
0 0 0.115942028985507 0 0 0
0.48 0.348484848484849 0.778571428571429 0 0.440545454545455 0.336
0.22 0.0151515151515151 0.478571428571429 0 0.158545454545455 0.154
0.24 0.151515151515151 0.121428571428571 0.2 0.213454545454545 0.228
0.3 0.303030303030303 0.464285714285714 0.5 0.300909090909091 0.36
0.0600000000000001 0.151515151515151 0.15 0.2 0.0874545454545454 0.102
0.26 0.46969696969697 0.0785714285714286 0.45 0.322909090909091 0.317
0 0 0.0217391304347826 0 0 0
0.3 0.303030303030303 0.392857142857143 0.5 0.300909090909091 0.36
0 0.121212121212121 0 0.2 0.0363636363636363 0.06
0.02 0.106060606060606 0.05 0.2 0.0458181818181818 0.074
0.02 0 0 0 0.014 0.014
0.26 0.0757575757575758 0.0220588235294118 0.3 0.204727272727273 0.272
0 0 0.2 0 0 0
0 0.0454545454545454 0.0928571428571429 0 0.0136363636363636 0
0 0.0303030303030303 0.207142857142857 0 0.00909090909090909 0
0.58 0.136363636363636 0.378571428571429 0.35 0.446909090909091 0.511
0.36 0.5 0.235714285714286 0.25 0.402 0.327
0 0 0 0 0 0
0.32 0.454545454545455 0.214285714285714 0.25 0.360363636363636 0.299
0.04 0.0454545454545454 0.185714285714286 0.2 0.0416363636363636 0.088
0.74 0.287878787878788 0.164285714285714 0.35 0.604363636363636 0.623
0.208333333333333 0.651515151515151 0.421428571428571 0.45 0.341287878787878 0.280833333333333
0.04 0.0454545454545454 0.0857142857142857 0.2 0.0416363636363636 0.088
0.18 0.545454545454545 0.4 0.3 0.289636363636363 0.216
0.72 0.287878787878788 0.0571428571428572 0.35 0.590363636363636 0.609
0.08 0.196969696969697 0 0.2 0.115090909090909 0.116
0.38 0.318181818181818 0.789855072463768 0.25 0.361454545454545 0.341
0.22 0.0303030303030303 0.0214285714285715 0.3 0.163090909090909 0.244
0.38 0.545454545454545 0.735714285714286 0.4 0.429636363636363 0.386
0.08 0.287878787878788 0.121428571428571 0 0.142363636363636 0.056
0.36 0.136363636363636 0.072463768115942 0.3 0.292909090909091 0.342
0.08 0.287878787878788 0.142857142857143 0 0.142363636363636 0.056
0.08 0.287878787878788 0.117647058823529 0 0.142363636363636 0.056
0.3 0.287878787878788 0.142857142857143 0.3 0.296363636363636 0.3
0.34 0.136363636363636 0.1 0.3 0.278909090909091 0.328
0 0 0.0285714285714286 0 0 0
0 0 0.0928571428571429 0 0 0
0.38 0.166666666666667 0.0074626865671642 0.3 0.316 0.356
0.36 0.575757575757576 0.791044776119403 0.4 0.424727272727273 0.372
0.36 0.575757575757576 0.742857142857143 0.4 0.424727272727273 0.372
0.36 0.545454545454545 0.739130434782609 0.4 0.415636363636363 0.372
0.08 0.257575757575758 0.107142857142857 0.05 0.133272727272727 0.071
0.12 0.03125 0.221428571428571 0.3 0.093375 0.174
0 0.0606060606060606 0.121428571428571 0 0.0181818181818182 0
0.04 0.0606060606060606 0.0642857142857143 0 0.0461818181818182 0.028
0.36 0.575757575757576 0.231884057971015 0.45 0.424727272727273 0.387
0.36 0.575757575757576 0.178571428571429 0.45 0.424727272727273 0.387
0.36 0.636363636363636 0.321428571428571 0.45 0.442909090909091 0.387
0 0 0.0285714285714286 0 0 0
0.04 0 0.128571428571429 0 0.028 0.028
0.5 0.227272727272727 0.671428571428571 0.55 0.418181818181818 0.515
0.46 0.318181818181818 0.614285714285714 0.55 0.417454545454545 0.487
0.3 0.515151515151515 0.164285714285714 0.4 0.364545454545455 0.33
0.270833333333333 0.515151515151515 0.246268656716418 0.4 0.344128787878788 0.309583333333333
0.46 0.3125 0.602941176470588 0.55 0.41575 0.487
0 0 0.0142857142857142 0 0 0
0 0 0.00714285714285712 0 0 0
0 0 0.0285714285714286 0 0 0
0 0 0.128571428571429 0 0 0
0 0 0 0 0 0
0.02 0.121212121212121 0 0 0.0503636363636363 0.014
0.0600000000000001 0.0606060606060606 0 0.1 0.0601818181818183 0.0720000000000001
0 0 0 0 0 0
0 0 0.0285714285714286 0 0 0
0.0600000000000001 0.0606060606060606 0 0.1 0.0601818181818183 0.0720000000000001
0.26 0.242424242424242 0.442857142857143 0.25 0.254727272727273 0.257
0.08 0 0.15 0 0.056 0.056
0.458333333333333 0.378787878787879 0.442028985507246 0.4 0.434469696969697 0.440833333333333
0.46 0.484848484848485 0.642857142857143 0.5 0.467454545454545 0.472
0.46 0.484848484848485 0.635714285714286 0.5 0.467454545454545 0.472
0.02 0.151515151515151 0.507142857142857 0.15 0.0594545454545453 0.059
0.347826086956522 0.212121212121212 0.0785714285714286 0.3 0.307114624505929 0.333478260869565
0.1 0.151515151515151 0.392857142857143 0.15 0.115454545454545 0.115
0.22 0.265625 0.282608695652174 0.1 0.2336875 0.184
0.0600000000000001 0.166666666666667 0.107142857142857 0 0.0920000000000002 0.0420000000000001
0.04 0.0757575757575758 0 0 0.0507272727272727 0.028
0.04 0.0757575757575758 0.00735294117647056 0 0.0507272727272727 0.028
0.04 0.0757575757575758 0.00714285714285712 0 0.0507272727272727 0.028
0.2 0.181818181818182 0.485714285714286 0.45 0.194545454545455 0.275
0.26 0.46969696969697 0.657142857142857 0.4 0.322909090909091 0.302
0.0600000000000001 0.393939393939394 0.0571428571428572 0.1 0.160181818181818 0.0720000000000001
0.3 0.53030303030303 0.692857142857143 0.4 0.369090909090909 0.33
0.36 0.515151515151515 0.735714285714286 0.4 0.406545454545455 0.372
0.36 0.515151515151515 0.714285714285714 0.4 0.406545454545455 0.372
0.38 0.590909090909091 0.735294117647059 0.4 0.443272727272727 0.386
0.38 0.578125 0.716417910447761 0.4 0.4394375 0.386
0.32 0.106060606060606 0.728571428571429 0.3 0.255818181818182 0.314
0.32 0.106060606060606 0.521428571428571 0.3 0.255818181818182 0.314
0.32 0.106060606060606 0.521428571428571 0.3 0.255818181818182 0.314
0.34 0.181818181818182 0.707142857142857 0.3 0.292545454545455 0.328
0 0 0.0285714285714286 0 0 0
0.32 0.651515151515151 0.392857142857143 0.4 0.419454545454545 0.344
0.32 0.651515151515151 0.4 0.4 0.419454545454545 0.344
0.28 0.242424242424242 0.471014492753623 0.2 0.268727272727273 0.256
0.04 0.348484848484849 0 0 0.132545454545455 0.028
0.3 0.439393939393939 0.285714285714286 0.3 0.341818181818182 0.3
0 0 0.0428571428571428 0 0 0
0 0 0.0507246376811594 0 0 0
0 0 0.0428571428571428 0 0 0
0.32 0.242424242424242 0.635714285714286 0.2 0.296727272727273 0.284
0.22 0.0909090909090909 0.0642857142857143 0.3 0.181272727272727 0.244
0.26 0.424242424242424 0.347826086956522 0.4 0.309272727272727 0.302
0 0 0.164285714285714 0 0 0
0.26 0.424242424242424 0.409090909090909 0.4 0.309272727272727 0.302
0.38 0.575757575757576 0.507246376811594 0.45 0.438727272727273 0.401
0.38 0.575757575757576 0.560606060606061 0.45 0.438727272727273 0.401
0.34 0.424242424242424 0.542857142857143 0.45 0.365272727272727 0.373
0.6 0.560606060606061 0.522388059701492 0.45 0.588181818181818 0.555
0 0 0 0 0 0
0.0208333333333334 0 0.289855072463768 0 0.0145833333333334 0.0145833333333334
0.08 0 0 0 0.056 0.056
0.02 0 0.292857142857143 0 0.014 0.014
0.12 0.151515151515151 0.082089552238806 0.2 0.129454545454545 0.144
0 0 0.0144927536231884 0 0 0
0.22 0.109375 0.571428571428571 0.2 0.1868125 0.214
0.3 0.212121212121212 0.628571428571429 0.2 0.273636363636364 0.27
0 0 0.114285714285714 0 0 0
0.02 0 0.507246376811594 0 0.014 0.014
0.18 0.0606060606060606 0.671875 0.55 0.144181818181818 0.291
0.18 0.0606060606060606 0.721428571428571 0.55 0.144181818181818 0.291
0.48 0.196969696969697 0.0571428571428572 0 0.395090909090909 0.336
0.34 0.683333333333333 0.208955223880597 0.45 0.443 0.373
0.34 0.727272727272727 0.0714285714285714 0.45 0.456181818181818 0.373
0.34 0.727272727272727 0.214285714285714 0.45 0.456181818181818 0.373
0.34 0.727272727272727 0.214285714285714 0.45 0.456181818181818 0.373
0.34 0.727272727272727 0.207142857142857 0.45 0.456181818181818 0.373
0.34 0.727272727272727 0.207142857142857 0.45 0.456181818181818 0.373
0.02 0 0.3 0 0.014 0.014
0.3 0.666666666666667 0.492857142857143 0.55 0.41 0.375
0.44 0.651515151515151 0.321428571428571 0.35 0.503454545454545 0.413
0.36 0.303030303030303 0.27536231884058 0.05 0.342909090909091 0.267
0.18 0.0454545454545454 0.0797101449275363 0 0.139636363636364 0.126
0.14 0.0303030303030303 0.121428571428571 0.4 0.107090909090909 0.218
0.56 0.28125 0.757142857142857 0.25 0.476375 0.467
0.02 0 0 0 0.014 0.014
0.02 0 0.0142857142857142 0 0.014 0.014
0.0600000000000001 0.106060606060606 0.0357142857142857 0.2 0.0738181818181819 0.102
0.0600000000000001 0.106060606060606 0.0357142857142857 0.2 0.0738181818181819 0.102
0.1 0.666666666666667 0.1 0.75 0.27 0.295
0.36 0.0454545454545454 0.214285714285714 0 0.265636363636364 0.252
0.22 0.0151515151515151 0.0428571428571428 0 0.158545454545455 0.154
0.02 0 0 0 0.014 0.014
0.22 0.0303030303030303 0.00714285714285712 0.05 0.163090909090909 0.169
0 0 0 0 0 0
0.58 0.484848484848485 0.628571428571429 0.55 0.551454545454545 0.571
0.32 0.136363636363636 0.15 0 0.264909090909091 0.224
0.32 0.140625 0.144927536231884 0 0.2661875 0.224
0.36 0.409090909090909 0.35 0.166666666666667 0.374727272727273 0.302
0 0.272727272727273 0.0785714285714286 0 0.0818181818181819 0
0.36 0.136363636363636 0.271428571428571 0.25 0.292909090909091 0.327
0.32 0.439393939393939 0.333333333333333 0.5 0.355818181818182 0.374
0.22 0.106060606060606 0.0928571428571429 0 0.185818181818182 0.154
0.32 0.696969696969697 0.371428571428571 0.5 0.433090909090909 0.374
0.4 0.136363636363636 0.272058823529412 0.3 0.320909090909091 0.37
0 0 0.00757575757575757 0 0 0
0.4 0.136363636363636 0.314285714285714 0.3 0.320909090909091 0.37
0.36 0.136363636363636 0.278571428571429 0.25 0.292909090909091 0.327
0 0.257575757575758 0.0285714285714286 0 0.0772727272727274 0
0.32 0.696969696969697 0.371428571428571 0.444444444444444 0.433090909090909 0.357333333333333
0 0 0 0 0 0
0.4 0.181818181818182 0.442857142857143 0.45 0.334545454545455 0.415
0.4 0.181818181818182 0.442857142857143 0.45 0.334545454545455 0.415
0.52 0.318181818181818 0.0147058823529411 0.0555555555555556 0.459454545454545 0.380666666666667
0.4 0.151515151515151 0.17910447761194 0.25 0.325454545454545 0.355
0.04 0.212121212121212 0.135714285714286 0.05 0.0916363636363636 0.043
0 0 0.0285714285714286 0 0 0
0.4 0.212121212121212 0.463768115942029 0.45 0.343636363636364 0.415
0.4 0.212121212121212 0.457142857142857 0.45 0.343636363636364 0.415
0.08 0.0303030303030303 0.207142857142857 0.05 0.0650909090909091 0.071
0.56 0.303030303030303 0.0214285714285715 0.05 0.482909090909091 0.407
0 0.1875 0.146153846153846 0.5 0.05625 0.15
0.3 0.151515151515151 0.242857142857143 0.25 0.255454545454545 0.285
0.3 0.151515151515151 0.242857142857143 0.25 0.255454545454545 0.285
0.6 0.560606060606061 0.0869565217391305 0.05 0.588181818181818 0.435
0.2 0.0151515151515151 0 0 0.144545454545455 0.14
0 0.0606060606060606 0.1 0.0625 0.0181818181818182 0.01875
0.0833333333333334 0.333333333333333 0.522388059701492 0.2 0.158333333333333 0.118333333333333
0.3 0.151515151515151 0.157142857142857 0.25 0.255454545454545 0.285
0.04 0.0303030303030303 0.235714285714286 0.25 0.0370909090909091 0.103
0 0 0.107142857142857 0 0 0
0.395833333333333 0.46969696969697 0.617647058823529 0.55 0.417992424242424 0.442083333333333
0.0600000000000001 0.0303030303030303 0.15 0 0.0510909090909092 0.0420000000000001
0.08 0.181818181818182 0.342857142857143 0 0.110545454545455 0.056
0.0600000000000001 0.171875 0.278571428571429 0 0.0935625000000001 0.0420000000000001
0 0 0.0214285714285715 0 0 0
0.08 0.181818181818182 0.285714285714286 0 0.110545454545455 0.056
0 0 0 0 0 0
0.22 0.227272727272727 0.358208955223881 0 0.222181818181818 0.154
0.12 0.272727272727273 0.0428571428571428 0.5 0.165818181818182 0.234
0.44 0.590909090909091 0.235714285714286 0.5 0.485272727272727 0.458
0.32 0.318181818181818 0.260869565217391 0 0.319454545454545 0.224
0.22 0.545454545454545 0.333333333333333 0.6 0.317636363636363 0.334
0.14 0.5 0.292857142857143 0.55 0.248 0.263
0.16 0.5 0.285714285714286 0.55 0.262 0.277
0.5 0.348484848484849 0.507246376811594 0.4 0.454545454545455 0.47
0.1 0.515151515151515 0.0857142857142857 0.55 0.224545454545454 0.235
0.14 0.515151515151515 0.435714285714286 0.55 0.252545454545455 0.263
0.1 0.515151515151515 0.228571428571429 0.55 0.224545454545454 0.235
0.5 0.348484848484849 0.357142857142857 0.4 0.454545454545455 0.47
0.104166666666667 0.515151515151515 0.257142857142857 0.55 0.227462121212121 0.237916666666667
0.36 0.121212121212121 0.164285714285714 0.05 0.288363636363636 0.267
0 0 0 0 0 0
0.44 0.681818181818182 0.407142857142857 0.8 0.512545454545455 0.548
0.34 0.318181818181818 0.371428571428571 0 0.333454545454545 0.238
0.32 0.196969696969697 0.114285714285714 0 0.283090909090909 0.224
0.52 0.333333333333333 0.405797101449275 0.2 0.464 0.424
0.0600000000000001 0.318181818181818 0 0.55 0.137454545454545 0.207
0.28 0.363636363636364 0.107142857142857 0.6 0.305090909090909 0.376
0.08 0.0606060606060606 0.15 0 0.0741818181818182 0.056
0.18 0 0.0434782608695652 0.15 0.126 0.171
0.22 0.0454545454545454 0.0142857142857142 0.05 0.167636363636364 0.169
0.44 0.46969696969697 0.264285714285714 0.25 0.448909090909091 0.383
0.12 0.363636363636364 0.00714285714285712 0.55 0.193090909090909 0.249
0.08 0.0151515151515151 0 0 0.0605454545454545 0.056
0.6 0.5 0.392857142857143 0.25 0.57 0.495
0.42 0.242424242424242 0.157142857142857 0.2 0.366727272727273 0.354
0.08 0.106060606060606 0.25 0 0.0878181818181818 0.056
0.6 0.5 0.392857142857143 0.25 0.57 0.495
0.16 0 0.142857142857143 0.2 0.112 0.172
0.26 0.136363636363636 0 0.2 0.222909090909091 0.242
0.62 0.5 0.398550724637681 0.25 0.584 0.509
0.545454545454545 0.5 0.421428571428571 0.25 0.531818181818181 0.456818181818181
0.08 0.0909090909090909 0.157142857142857 0 0.0832727272727273 0.056
0.24 0.0909090909090909 0.3 0.2 0.195272727272727 0.228
0 0 0.0642857142857143 0 0 0
0.24 0.09375 0.173913043478261 0.2 0.196125 0.228
0 0 0.0357142857142857 0 0 0
0.229166666666667 0.0909090909090909 0.154411764705882 0.2 0.187689393939394 0.220416666666667
0.36 0.606060606060606 0.428571428571429 0.722222222222222 0.433818181818182 0.468666666666667
0 0 0.00714285714285712 0 0 0
0.62 0.333333333333333 0.731884057971014 0.3 0.534 0.524
0.1 0.106060606060606 0.0857142857142857 0 0.101818181818182 0.07
0.5 0.696969696969697 0.55 0.65 0.559090909090909 0.545
0.5 0.696969696969697 0.55 0.65 0.559090909090909 0.545
0.32 0.136363636363636 0.228571428571429 0 0.264909090909091 0.224
0.66 0.0909090909090909 0.207142857142857 0.2 0.489272727272727 0.522
0.08 0.212121212121212 0.0214285714285715 0.3 0.119636363636364 0.146
0.18 0.242424242424242 0.185714285714286 0.35 0.198727272727273 0.231
0.08 0.212121212121212 0.0285714285714286 0.3 0.119636363636364 0.146
0.08 0.212121212121212 0.0220588235294118 0.3 0.119636363636364 0.146
0.0833333333333334 0.0303030303030303 0.135714285714286 0 0.0674242424242425 0.0583333333333334
0.26 0.212121212121212 0.45 0.1 0.245636363636364 0.212
0 0 0.164285714285714 0 0 0
0.14 0.5 0.115942028985507 0.6 0.248 0.278
0.08 0.196969696969697 0.271428571428571 0.1 0.115090909090909 0.086
0.1875 0.242424242424242 0.164285714285714 0.35 0.203977272727273 0.23625
0.02 0 0.0214285714285715 0 0.014 0.014
0.1 0.0454545454545454 0.107142857142857 0.05 0.0836363636363636 0.085
0.1 0.196969696969697 0.0642857142857143 0.3 0.129090909090909 0.16
0.08 0.287878787878788 0.164285714285714 0.35 0.142363636363636 0.161
0.08 0.227272727272727 0.25 0.25 0.124181818181818 0.131
0.152173913043478 0.257575757575758 0.385714285714286 0.25 0.183794466403162 0.181521739130435
0.08 0.287878787878788 0.164285714285714 0.35 0.142363636363636 0.161
0.0600000000000001 0.257575757575758 0.32089552238806 0.3 0.119272727272727 0.132
0.08 0.196969696969697 0.0214285714285715 0.3 0.115090909090909 0.146
0.22 0.5 0.428571428571429 0.65 0.304 0.349
0.14 0.257575757575758 0.301470588235294 0.25 0.175272727272727 0.173
0.24 0.5 0.521428571428571 0.65 0.318 0.363
0.08 0.257575757575758 0.257142857142857 0.3 0.133272727272727 0.146
0.0600000000000001 0.0303030303030303 0 0 0.0510909090909092 0.0420000000000001
0.02 0.0303030303030303 0.0571428571428572 0.05 0.0230909090909091 0.029
0.04 0.257575757575758 0.0714285714285714 0.35 0.105272727272727 0.133
0.14 0.606060606060606 0.485714285714286 0.75 0.279818181818182 0.323
0.0600000000000001 0.348484848484849 0.0571428571428572 0.45 0.146545454545455 0.177
0.1 0.46969696969697 0.442857142857143 0.5 0.210909090909091 0.22
0.08 0.318181818181818 0.181159420289855 0.3 0.151454545454545 0.146
0.125 0.5625 0.536764705882353 0.55 0.25625 0.2525
0.0600000000000001 0.242424242424242 0.35 0.3 0.114727272727273 0.132
0.0600000000000001 0.242424242424242 0 0.3 0.114727272727273 0.132
0 0 0 0.3 0 0.09
0 0 0.0357142857142857 0 0 0
0 0 0.0357142857142857 0 0 0
0 0 0.0357142857142857 0 0 0
0.02 0 0.0357142857142857 0 0.014 0.014
0 0 0.0289855072463768 0 0 0
0.42 0.359375 0.164285714285714 0.5 0.4018125 0.444
0 0.227272727272727 0.107142857142857 0 0.0681818181818181 0
0 0.227272727272727 0.114285714285714 0 0.0681818181818181 0
0 0 0.0357142857142857 0 0 0
0.28 0.363636363636364 0.0357142857142857 0.1 0.305090909090909 0.226
0 0 0.0642857142857143 0 0 0
0.4 0.287878787878788 0.6 0.388888888888889 0.366363636363636 0.396666666666667
0.4 0.287878787878788 0.551470588235294 0.45 0.366363636363636 0.415
0.42 0.287878787878788 0.535714285714286 0.45 0.380363636363636 0.429
0.52 0.46969696969697 0.657142857142857 0.55 0.504909090909091 0.529
0.541666666666667 0.454545454545455 0.471428571428571 0.55 0.515530303030303 0.544166666666667
0.04 0 0 0 0.028 0.028
0.16 0.106060606060606 0.0571428571428572 0.1 0.143818181818182 0.142
0.1 0.303030303030303 0.314285714285714 0.35 0.160909090909091 0.175
0.2 0.0454545454545454 0.135714285714286 0.05 0.153636363636364 0.155
0.2 0.0757575757575758 0.195652173913043 0.05 0.162727272727273 0.155
0.3 0.0909090909090909 0.0142857142857142 0.1 0.237272727272727 0.24
0 0.121212121212121 0.0362318840579711 0 0.0363636363636363 0
0.3 0.393939393939394 0.107142857142857 0.35 0.328181818181818 0.315
0.44 0.621212121212121 0.335714285714286 0.65 0.494363636363636 0.503
0 0.0303030303030303 0 0 0.00909090909090909 0
0.2 0.151515151515151 0.355072463768116 0 0.185454545454545 0.14
0.22 0.575757575757576 0.185714285714286 0.6 0.326727272727273 0.334
0.16 0.121212121212121 0.161764705882353 0.35 0.148363636363636 0.217
0.5 0.727272727272727 0.398550724637681 0.6 0.568181818181818 0.53
0 0 0.107142857142857 0 0 0
0.74 0.212121212121212 0.2 0.1 0.581636363636364 0.548
0.74 0.196969696969697 0.144927536231884 0.1 0.577090909090909 0.548
0 0 0.107142857142857 0 0 0
0 0 0.139705882352941 0 0 0
0.74 0.203125 0.2 0.1 0.5789375 0.548
0 0 0.0714285714285714 0 0 0
0 0 0.0428571428571428 0 0 0
0.0217391304347826 0.0454545454545454 0.235714285714286 0 0.0288537549407114 0.0152173913043478
0.02 0.0454545454545454 0.242857142857143 0 0.0276363636363636 0.014
0.04 0.0151515151515151 0.0214285714285715 0.2 0.0325454545454545 0.088
0.02 0.151515151515151 0.282608695652174 0 0.0594545454545453 0.014
0 0 0.164285714285714 0 0 0
0 0 0.15 0 0 0
0 0 0.159420289855073 0 0 0
0 0 0.15 0 0 0
0 0 0.144927536231884 0 0 0
0 0.015625 0.398550724637681 0 0.0046875 0
0 0.0151515151515151 0.537313432835821 0 0.00454545454545453 0
0 0.0454545454545454 0.564285714285714 0 0.0136363636363636 0
0.04 0.0151515151515151 0.544776119402985 0 0.0325454545454545 0.028
0 0 0.113636363636364 0 0 0
0.72 0.0909090909090909 0.0428571428571428 0.05 0.531272727272727 0.519
0 0 0.0642857142857143 0 0 0
0.04 0.0151515151515151 0.428571428571429 0 0.0325454545454545 0.028
0.217391304347826 0.757575757575758 0.192857142857143 0.95 0.379446640316206 0.437173913043478
0.72 0.0909090909090909 0.0428571428571428 0.05 0.531272727272727 0.519
0.24 0.863636363636364 0.328571428571429 0.95 0.427090909090909 0.453
0 0.0303030303030303 0.214285714285714 0 0.00909090909090909 0
0 0 0.0357142857142857 0 0 0
0.7 0.0909090909090909 0.0362318840579711 0.05 0.517272727272727 0.505
0 0 0.05 0 0 0
0.72 0.121212121212121 0.342857142857143 0.05 0.540363636363636 0.519
0.18 0 0 0 0.126 0.126
0.08 0.6875 0.391304347826087 0.777777777777778 0.26225 0.289333333333333
0 0 0.111940298507463 0 0 0
0.0208333333333334 0 0.0785714285714286 0 0.0145833333333334 0.0145833333333334
0.28 0.0909090909090909 0.35 0.3 0.223272727272727 0.286
0 0 0.0214285714285715 0 0 0
0.02 0 0.0785714285714286 0 0.014 0.014
0.36 0.0909090909090909 0.391304347826087 0.4 0.279272727272727 0.372
0.36 0.0909090909090909 0.404411764705882 0.4 0.279272727272727 0.372
0.04 0 0.114285714285714 0.1 0.028 0.058
0.36 0.0909090909090909 0.485714285714286 0.4 0.279272727272727 0.372
0.36 0.0909090909090909 0.471428571428571 0.4 0.279272727272727 0.372
0.36 0.0967741935483871 0.485074626865672 0.4 0.281032258064516 0.372
0.18 0.328125 0.27536231884058 0.1 0.2244375 0.156
0.16 0.0606060606060606 0.314285714285714 0.1 0.130181818181818 0.142
0.18 0.454545454545455 0.22463768115942 0.1 0.262363636363636 0.156
0.02 0 0.192857142857143 0 0.014 0.014
0.02 0 0.207142857142857 0 0.014 0.014
0.32 0.5 0.869565217391304 0.222222222222222 0.374 0.290666666666667
0.34 0.5 0.871428571428571 0.2 0.388 0.298
0.12 0.0151515151515151 0.2 0.1 0.0885454545454545 0.114
0.395833333333333 0.0606060606060606 0.65 0.1 0.295265151515151 0.307083333333333
0.0600000000000001 0.0151515151515151 0 0 0.0465454545454546 0.0420000000000001
0.2 0 0.0928571428571429 0.1 0.14 0.17
0 0 0 0 0 0
0.3 0.833333333333333 0.221428571428571 0.85 0.46 0.465
0.3 0.0454545454545454 0.594202898550725 0 0.223636363636364 0.21
0.0600000000000001 0 0.0285714285714286 0 0.0420000000000001 0.0420000000000001
0 0 0.164285714285714 0 0 0
0.0416666666666666 0 0.00714285714285712 0 0.0291666666666666 0.0291666666666666
0.56 0.136363636363636 0.398550724637681 0.1 0.432909090909091 0.422
0.56 0.136363636363636 0.678571428571429 0.1 0.432909090909091 0.422
0 0 0.0142857142857142 0 0 0
0 0 0.108695652173913 0 0 0
0 0 0.285714285714286 0 0 0
0 0 0.0285714285714286 0 0 0
0 0 0.110294117647059 0 0 0
0.02 0 0 0 0.014 0.014
0.02 0 0 0 0.014 0.014
0.42 0.560606060606061 0.35 0.9 0.462181818181818 0.564
0.02 0 0 0 0.014 0.014
0.02 0 0 0 0.014 0.014
0.22 0.196969696969697 0.268115942028985 0 0.213090909090909 0.154
0.18 0.0303030303030303 0.135714285714286 0.1 0.135090909090909 0.156
0.18 0.0303030303030303 0.0785714285714286 0.1 0.135090909090909 0.156
0.4 0.636363636363636 0.128571428571429 0.9 0.470909090909091 0.55
0.18 0.0909090909090909 0.228571428571429 0 0.153272727272727 0.126
0.42 0.621212121212121 0.128571428571429 0.9 0.480363636363636 0.564
0.18 0.0757575757575758 0.427536231884058 0 0.148727272727273 0.126
0.18 0.0757575757575758 0.397058823529412 0 0.148727272727273 0.126
0.195652173913043 0.0909090909090909 0.411764705882353 0 0.164229249011857 0.13695652173913
0.68 0.151515151515151 0.671428571428571 0.1 0.521454545454545 0.506
0.2 0 0.271428571428571 0 0.14 0.14
0.18 0.681818181818182 0.0214285714285715 0.7 0.330545454545455 0.336
0.46 0.0606060606060606 0.328571428571429 0 0.340181818181818 0.322
0.02 0 0.205882352941177 0 0.014 0.014
0.22 0.0909090909090909 0.178571428571429 0.1 0.181272727272727 0.184
0.4 0.46969696969697 0.178571428571429 0.7 0.420909090909091 0.49
0.38 0.439393939393939 0.529411764705882 0.2 0.397818181818182 0.326
0.22 0.0909090909090909 0.178571428571429 0.1 0.181272727272727 0.184
0 0 0.0652173913043478 0 0 0
0.04 0.0151515151515151 0.178571428571429 0 0.0325454545454545 0.028
0.1 0.0606060606060606 0.421428571428571 0.05 0.0881818181818182 0.085
0 0 0.0214285714285715 0 0 0
0.108695652173913 0.0606060606060606 0.869565217391304 0.05 0.0942687747035573 0.0910869565217391
0.1 0.0606060606060606 0.864285714285714 0.05 0.0881818181818182 0.085
0.08 0.0606060606060606 0.264285714285714 0 0.0741818181818182 0.056
0.16 0.0151515151515151 0.6 0.15 0.116545454545455 0.157
0.04 0.121212121212121 0.257142857142857 0 0.0643636363636363 0.028
0.18 0 0.1 0 0.126 0.126
0.152173913043478 0 0.1484375 0 0.106521739130435 0.106521739130435
0.02 0 0 0 0.014 0.014
0.0600000000000001 0.0909090909090909 0.1 0 0.0692727272727273 0.0420000000000001
0 0 0.0579710144927537 0 0 0
0.08 0 0 0 0.056 0.056
0.24 0.409090909090909 0.392857142857143 0.25 0.290727272727273 0.243
0.6 0.424242424242424 0.441176470588235 0.35 0.547272727272727 0.525
0.354166666666667 0.53030303030303 0.728571428571429 0.55 0.407007575757576 0.412916666666667
0.12 0 0.25 0 0.084 0.084
0.12 0.409090909090909 0.135714285714286 0.55 0.206727272727273 0.249
0.34 0.257575757575758 0.108695652173913 0.2 0.315272727272727 0.298
0 0 0.05 0 0 0
0.04 0.424242424242424 0.152173913043478 0.5 0.155272727272727 0.178
0.08 0.333333333333333 0 0.25 0.156 0.131
0.32 0.393939393939394 0.457142857142857 0.25 0.342181818181818 0.299
0.2 0.5 0.36231884057971 0.5 0.29 0.29
0.02 0.0303030303030303 0.235714285714286 0 0.0230909090909091 0.014
0.02 0.0303030303030303 0.385714285714286 0 0.0230909090909091 0.014
0 0 0.142857142857143 0 0 0
0.0600000000000001 0.136363636363636 0.207142857142857 0.25 0.0829090909090909 0.117
0.12 0 0.0142857142857142 0.05 0.084 0.099
0.2 0.424242424242424 0.364285714285714 0.25 0.267272727272727 0.215
0 0 0.0142857142857142 0 0 0
0.0600000000000001 0.121212121212121 0.178571428571429 0.25 0.0783636363636364 0.117
0.32 0.393939393939394 0.121428571428571 0 0.342181818181818 0.224
0.16 0.0454545454545454 0.171428571428571 0.45 0.125636363636364 0.247
0.41304347826087 0.171875 0.634328358208955 0.75 0.340692934782609 0.514130434782609
0.08 0 0.171428571428571 0.05 0.056 0.071
0.4 0.363636363636364 0.407142857142857 0.15 0.389090909090909 0.325
0.104166666666667 0.1875 0.207142857142857 0.05 0.129166666666667 0.0879166666666669
0 0 0.0285714285714286 0 0 0
0.32 0.318181818181818 0.5 0.35 0.319454545454545 0.329
0.3 0.333333333333333 0.442857142857143 0.35 0.31 0.315
0.239130434782609 0.0909090909090909 0.485507246376812 0.2 0.194664031620554 0.227391304347826
0.2 0.287878787878788 0 0 0.226363636363636 0.14
0.208333333333333 0.272727272727273 0.330882352941177 0.3 0.227651515151515 0.235833333333333
0 0 0.0217391304347826 0.05 0 0.015
0.22 0.287878787878788 0 0 0.240363636363636 0.154
0.42 0.318181818181818 0.392857142857143 0.2 0.389454545454545 0.354
0.42 0.328125 0.385714285714286 0.2 0.3924375 0.354
0.282608695652174 0.287878787878788 0.386363636363636 0.333333333333333 0.284189723320158 0.297826086956522
0.4 0.318181818181818 0.378571428571429 0.2 0.375454545454545 0.34
0.24 0.272727272727273 0.257142857142857 0.3 0.249818181818182 0.258
0.14 0.0454545454545454 0.235714285714286 0.05 0.111636363636364 0.113
0.2 0.287878787878788 0.1 0 0.226363636363636 0.14
0 0.0151515151515151 0 0 0.00454545454545453 0
0.2 0.242424242424242 0 0 0.212727272727273 0.14
0.42 0.378787878787879 0.464285714285714 0.65 0.407636363636364 0.489
0.44 0.378787878787879 0.471428571428571 0.65 0.421636363636364 0.503
0.22 0.287878787878788 0 0 0.240363636363636 0.154
0.42 0.318181818181818 0.55 0.2 0.389454545454545 0.354
0.5 0.393939393939394 0.45 0.2 0.468181818181818 0.41
0.42 0.318181818181818 0.435714285714286 0.2 0.389454545454545 0.354
0.1 0.0454545454545454 0.378571428571429 0 0.0836363636363636 0.07
0 0 0.0357142857142857 0 0 0
0 0 0.342857142857143 0 0 0
0 0 0.159420289855073 0 0 0
0.02 0 0.355072463768116 0 0.014 0.014
0.02 0 0.144927536231884 0 0.014 0.014
0.666666666666667 0.378787878787879 0.5 0.25 0.580303030303031 0.541666666666667
0.18 0.0606060606060606 0.0285714285714286 0 0.144181818181818 0.126
0 0.0151515151515151 0 0.25 0.00454545454545453 0.075
0 0 0.15 0 0 0
0.6 0.348484848484849 0.5 0.222222222222222 0.524545454545455 0.486666666666667
0.62 0.560606060606061 0.352941176470588 0.4 0.602181818181818 0.554
0.62 0.560606060606061 0.264285714285714 0.4 0.602181818181818 0.554
0.62 0.560606060606061 0.264285714285714 0.4 0.602181818181818 0.554
0.62 0.560606060606061 0.221428571428571 0.4 0.602181818181818 0.554
0.62 0.560606060606061 0.253623188405797 0.4 0.602181818181818 0.554
0.4 0.439393939393939 0.707142857142857 0.4 0.411818181818182 0.4
0.6 0.378787878787879 0.811594202898551 0.15 0.533636363636364 0.465
0 0 0 0 0 0
0.2 0.272727272727273 0.121428571428571 0.45 0.221818181818182 0.275
0.04 0.0454545454545454 0.114285714285714 0 0.0416363636363636 0.028
0.04 0.0757575757575758 0.0428571428571428 0 0.0507272727272727 0.028
0.04 0.0606060606060606 0.0428571428571428 0 0.0461818181818182 0.028
0.04 0.0757575757575758 0.0428571428571428 0 0.0507272727272727 0.028
0.24 0.272727272727273 0.157142857142857 0.5 0.249818181818182 0.318
0 0 0.0571428571428572 0 0 0
0.26 0.303030303030303 0.364285714285714 0.5 0.272909090909091 0.332
0.02 0.0757575757575758 0.171428571428571 0 0.0367272727272727 0.014
0.02 0.0757575757575758 0.220588235294118 0 0.0367272727272727 0.014
0.104166666666667 0 0.135714285714286 0 0.0729166666666669 0.0729166666666669
0.1 0.257575757575758 0.297101449275362 0.05 0.147272727272727 0.085
0.1 0.257575757575758 0.210144927536232 0.05 0.147272727272727 0.085
0.3 0.272727272727273 0.0642857142857143 0.1 0.291818181818182 0.24
0.02 0.0757575757575758 0.264285714285714 0 0.0367272727272727 0.014
0.0208333333333334 0.078125 0.264285714285714 0 0.0380208333333334 0.0145833333333334
0.02 0.0757575757575758 0.264285714285714 0 0.0367272727272727 0.014
0.02 0.0757575757575758 0.264285714285714 0 0.0367272727272727 0.014
0.04 0.0757575757575758 0.264285714285714 0 0.0507272727272727 0.028
0.02 0.0757575757575758 0.202898550724638 0 0.0367272727272727 0.014
0 0 0 0 0 0
0.3 0.363636363636364 0.3 0.1 0.319090909090909 0.24
0 0 0.0428571428571428 0 0 0
0.22 0.439393939393939 0.135714285714286 0.4 0.285818181818182 0.274
0.38 0.772727272727273 0.771428571428571 0.45 0.497818181818182 0.401
0.14 0.0151515151515151 0.514285714285714 0 0.102545454545455 0.098
0.16 0.393939393939394 0.128571428571429 0.1 0.230181818181818 0.142
0.16 0.0151515151515151 0.514492753623188 0.05 0.116545454545455 0.127
0.16 0.393939393939394 0.128571428571429 0.1 0.230181818181818 0.142
0.44 0.454545454545455 0.657142857142857 0.15 0.444363636363637 0.353
0.16 0.393939393939394 0.128571428571429 0.1 0.230181818181818 0.142
0.0600000000000001 0.375 0.157142857142857 0.35 0.1545 0.147
0.46 0.257575757575758 0.335714285714286 0.5 0.399272727272727 0.472
0.02 0.390625 0.1 0.35 0.1311875 0.119
0.4375 0.106060606060606 0.05 0.4 0.338068181818182 0.42625
0.68 0.136363636363636 0.735714285714286 0.45 0.516909090909091 0.611
0.66 0.136363636363636 0.7 0.45 0.502909090909091 0.597
0 0 0.0714285714285714 0 0 0
0.48 0.106060606060606 0.05 0.4 0.367818181818182 0.456
0 0 0 0 0 0
0.12 0 0.171428571428571 0 0.084 0.084
0.64 0.606060606060606 0.385714285714286 0.45 0.629818181818182 0.583
0.3125 0.393939393939394 0.635714285714286 0.55 0.336931818181818 0.38375
0.16 0.318181818181818 0.135714285714286 0.55 0.207454545454545 0.277
0.66 0.621212121212121 0.164285714285714 0.45 0.648363636363636 0.597
0.16 0.303030303030303 0.110294117647059 0.5 0.202909090909091 0.262
0.18 0.318181818181818 0.128571428571429 0.55 0.221454545454545 0.291
0.18 0.318181818181818 0.135714285714286 0.55 0.221454545454545 0.291
0 0 0.0214285714285715 0 0 0
0.18 0.318181818181818 0.135714285714286 0.55 0.221454545454545 0.291
0.28 0.636363636363636 0.842857142857143 0.55 0.386909090909091 0.361
0.12 0 0.0285714285714286 0 0.084 0.084
0.28 0.333333333333333 0.871428571428571 0.5 0.296 0.346
0 0 0.0357142857142857 0.05 0 0.015
0.12 0 0.264285714285714 0 0.084 0.084
0.104166666666667 0.296875 0.13768115942029 0.5 0.161979166666667 0.222916666666667
0 0 0.171428571428571 0 0 0
0.24 0.46969696969697 0.0571428571428572 0.05 0.308909090909091 0.183
0.4 0.545454545454545 0.428571428571429 0.1 0.443636363636363 0.31
0.46 0.46969696969697 0.707142857142857 0.05 0.462909090909091 0.337
0.24 0.454545454545455 0.0942028985507246 0.05 0.304363636363637 0.183
0.18 0.0303030303030303 0.585714285714286 0 0.135090909090909 0.126
0.22 0.0303030303030303 0.757142857142857 0 0.163090909090909 0.154
0.22 0.0303030303030303 0.585714285714286 0 0.163090909090909 0.154
0.22 0.0303030303030303 0.742857142857143 0 0.163090909090909 0.154
0.22 0.0303030303030303 0.742857142857143 0 0.163090909090909 0.154
0.22 0.0303030303030303 0.585714285714286 0 0.163090909090909 0.154
0.22 0.0303030303030303 0.585714285714286 0 0.163090909090909 0.154
0.208333333333333 0.0151515151515151 0.696969696969697 0.05 0.150378787878788 0.160833333333333
0.38 0.106060606060606 0.0714285714285714 0.4 0.297818181818182 0.386
0.22 0.0303030303030303 0.75 0.05 0.163090909090909 0.169
0.2 0.545454545454545 0.7 0.15 0.303636363636363 0.185
0.16 0.545454545454545 0.55 0.2 0.275636363636363 0.172
0.04 0 0.0571428571428572 0 0.028 0.028
0.04 0.545454545454545 0.285714285714286 0.2 0.191636363636363 0.088
0.18 0.666666666666667 0.728571428571429 0.55 0.326 0.291
0 0 0.0285714285714286 0 0 0
0 0 0.0285714285714286 0 0 0
0.7 0.393939393939394 0.371428571428571 0.35 0.608181818181818 0.595
0 0 0.114285714285714 0 0 0
0.24 0.287878787878788 0.15 0.3 0.254363636363636 0.258
0 0 0.114285714285714 0 0 0
0.7 0.409090909090909 0.371428571428571 0.35 0.612727272727273 0.595
0.32 0.590909090909091 0.463235294117647 0.65 0.401272727272727 0.419
0.2 0.621212121212121 0.442857142857143 0.65 0.326363636363636 0.335
0.14 0.625 0.314285714285714 0.6 0.2855 0.278
0 0 0.128571428571429 0 0 0
0 0 0.128571428571429 0 0 0
0.1 0.287878787878788 0.142857142857143 0.3 0.156363636363636 0.16
0.56 0.363636363636364 0.15 0.35 0.501090909090909 0.497
0.1 0 0.135714285714286 0 0.07 0.07
0.14 0 0.171428571428571 0 0.098 0.098
0.54 0.333333333333333 0.15 0.35 0.478 0.483
0 0 0.128571428571429 0 0 0
0.18 0.0151515151515151 0.347826086956522 0.05 0.130545454545455 0.141
0.68 0.348484848484849 0.0579710144927537 0.35 0.580545454545455 0.581
0 0 0.128571428571429 0 0 0
0 0 0.1015625 0 0 0
0.22 0.0151515151515151 0.0214285714285715 0.05 0.158545454545455 0.169
0.22 0.0151515151515151 0.0214285714285715 0.05 0.158545454545455 0.169
0.18 0.0151515151515151 0.307142857142857 0.05 0.130545454545455 0.141
0.14 0.636363636363636 0.178571428571429 0.7 0.288909090909091 0.308
0.22 0.0151515151515151 0.0357142857142857 0.05 0.158545454545455 0.169
0 0 0 0 0 0
0.46 0.333333333333333 0.235714285714286 0.2 0.422 0.382
0.18 0.0151515151515151 0.264285714285714 0.05 0.130545454545455 0.141
0.22 0.0151515151515151 0.0357142857142857 0.05 0.158545454545455 0.169
0.16 0.0606060606060606 0.292857142857143 0 0.130181818181818 0.112
0.3 0.272727272727273 0.149253731343284 0.2 0.291818181818182 0.27
0.3 0.287878787878788 0.307142857142857 0.2 0.296363636363636 0.27
0.18 0.0151515151515151 0.164285714285714 0.05 0.130545454545455 0.141
0 0 0 0 0 0
0.2 0.65625 0.195652173913043 0.65 0.336875 0.335
0.28 0.121212121212121 0.05 0.05 0.232363636363636 0.211
0.16 0.515151515151515 0.2 0.65 0.266545454545455 0.307
0.14 0.0151515151515151 0.464285714285714 0.05 0.102545454545455 0.113
0.08 0.106060606060606 0.0441176470588235 0 0.0878181818181818 0.056
0.62 0.363636363636364 0.357142857142857 0.3 0.543090909090909 0.524
0.08 0.106060606060606 0 0 0.0878181818181818 0.056
0.0208333333333334 0 0.178571428571429 0.05 0.0145833333333334 0.0295833333333334
0.08 0.106060606060606 0.0428571428571428 0 0.0878181818181818 0.056
0.08 0.121212121212121 0 0 0.0923636363636363 0.056
0.04 0.121212121212121 0.0434782608695652 0 0.0643636363636363 0.028
0.0833333333333334 0.121212121212121 0 0 0.0946969696969697 0.0583333333333334
0.08 0.121212121212121 0.0428571428571428 0 0.0923636363636363 0.056
0.08 0.121212121212121 0.0428571428571428 0 0.0923636363636363 0.056
0.12 0.0151515151515151 0.25 0 0.0885454545454545 0.084
0.4 0.333333333333333 0.323529411764706 0.25 0.38 0.355
0.2 0.151515151515151 0.307142857142857 0 0.185454545454545 0.14
0.12 0.0151515151515151 0.0142857142857142 0 0.0885454545454545 0.084
0.24 0.0151515151515151 0.178571428571429 0.1 0.172545454545455 0.198
0.12 0.0151515151515151 0.242857142857143 0 0.0885454545454545 0.084
0.08 0.121212121212121 0.0434782608695652 0 0.0923636363636363 0.056
0.0625 0.121212121212121 0.0571428571428572 0 0.0801136363636363 0.04375
0.2 0.136363636363636 0.311594202898551 0 0.180909090909091 0.14
0.2 0.136363636363636 0.311594202898551 0 0.180909090909091 0.14
0.42 0.333333333333333 0.192857142857143 0.35 0.394 0.399
0.1 0 0.314285714285714 0 0.07 0.07
0.1 0.136363636363636 0.114285714285714 0 0.110909090909091 0.07
0.1 0 0.328571428571429 0 0.07 0.07
0.1 0 0.328571428571429 0 0.07 0.07
0.1 0 0.328571428571429 0 0.07 0.07
0 0 0.0142857142857142 0 0 0
0.74 0.439393939393939 0.378571428571429 0.4 0.649818181818182 0.638
0.22 0.636363636363636 0.378571428571429 0.35 0.344909090909091 0.259
0.08 0.212121212121212 0.107142857142857 0 0.119636363636364 0.056
0.44 0.227272727272727 0.114285714285714 0.35 0.376181818181818 0.413
0.56 0.242424242424242 0.414285714285714 0.35 0.464727272727273 0.497
0.56 0.242424242424242 0.392857142857143 0.35 0.464727272727273 0.497
0 0 0.0285714285714286 0 0 0
0 0 0.0285714285714286 0 0 0
0.291666666666667 0.590909090909091 0.4 0.6 0.381439393939394 0.384166666666667
0.36 0.287878787878788 0.735294117647059 0.05 0.338363636363636 0.267
0 0 0.0285714285714286 0 0 0
0.02 0.166666666666667 0.178571428571429 0.166666666666667 0.0640000000000001 0.0640000000000001
0.02 0.151515151515151 0.0642857142857143 0.15 0.0594545454545453 0.059
0.3 0.303030303030303 0.185714285714286 0.5 0.300909090909091 0.36
0.208333333333333 0.106060606060606 0.0928571428571429 0.35 0.177651515151515 0.250833333333333
0.42 0.151515151515151 0.456521739130435 0.3 0.339454545454545 0.384
0.42 0.151515151515151 0.45 0.3 0.339454545454545 0.384
0 0 0.0214285714285715 0 0 0
0.46 0.303030303030303 0.185714285714286 0.5 0.412909090909091 0.472
0.12 0.545454545454545 0.188405797101449 0.2 0.247636363636363 0.144
0 0 0 0 0 0
0.02 0.136363636363636 0.0928571428571429 0.15 0.0549090909090908 0.059
0.2 0.590909090909091 0.318840579710145 0.2 0.317272727272727 0.2
0.22 0.727272727272727 0.421428571428571 0.35 0.372181818181818 0.259
0.42 0.151515151515151 0.427536231884058 0.3 0.339454545454545 0.384
0.42 0.151515151515151 0.435714285714286 0.3 0.339454545454545 0.384
0.42 0.151515151515151 0.535714285714286 0.3 0.339454545454545 0.384
0.58 0.151515151515151 0.521428571428571 0.3 0.451454545454545 0.496
0 0 0 0 0 0
0 0 0 0 0 0
0.16 0 0 0 0.112 0.112
0.4 0.136363636363636 0.471428571428571 0.35 0.320909090909091 0.385
0 0 0.0434782608695652 0 0 0
0.16 0 0 0 0.112 0.112
0.16 0 0 0 0.112 0.112
0.16 0 0.0428571428571428 0 0.112 0.112
0 0 0.0428571428571428 0 0 0
0.479166666666667 0.212121212121212 0.578571428571429 0.15 0.399053030303031 0.380416666666667
0.38 0.212121212121212 0.528571428571429 0.15 0.329636363636364 0.311
0.02 0 0.135714285714286 0 0.014 0.014
0 0 0.0785714285714286 0 0 0
0.28 0.272727272727273 0.514285714285714 0.45 0.277818181818182 0.331
0 0 0.0217391304347826 0 0 0
0 0.106060606060606 0 0.05 0.0318181818181818 0.015
0.04 0.0757575757575758 0.0289855072463768 0.15 0.0507272727272727 0.073
0.04 0.0757575757575758 0.0428571428571428 0.15 0.0507272727272727 0.073
0.04 0.0757575757575758 0.0428571428571428 0.15 0.0507272727272727 0.073
0.58 0.424242424242424 0.628571428571429 0.65 0.533272727272727 0.601
0.44 0.348484848484849 0.621428571428571 0.55 0.412545454545455 0.473
0.1875 0.0909090909090909 0.214285714285714 0.15 0.158522727272727 0.17625
0.38 0.560606060606061 0 0.3 0.434181818181818 0.356
0.04 0.0757575757575758 0.0214285714285715 0.15 0.0507272727272727 0.073
0.0833333333333334 0.0645161290322581 0 0 0.0776881720430108 0.0583333333333334
0.14 0.0909090909090909 0 0.1 0.125272727272727 0.128
0.34 0.454545454545455 0 0.3 0.374363636363636 0.328
0.34 0.454545454545455 0.00714285714285712 0.3 0.374363636363636 0.328
0 0 0.210144927536232 0 0 0
0.04 0.03125 0.0285714285714286 0.15 0.037375 0.073
0.14 0.0909090909090909 0 0.1 0.125272727272727 0.128
0.12 0.0909090909090909 0 0.1 0.111272727272727 0.114
0.44 0.53030303030303 0.0142857142857142 0.35 0.467090909090909 0.413
0.02 0 0.1 0 0.014 0.014
0.12 0.181818181818182 0.242647058823529 0.25 0.138545454545455 0.159
0.12 0.21875 0.228571428571429 0.25 0.149625 0.159
0.604166666666667 0.318181818181818 0.214285714285714 0.35 0.518371212121212 0.527916666666667
0.08 0.109375 0.00724637681159424 0.1 0.0888125 0.086
0.44 0.40625 0.292857142857143 0.5 0.429875 0.458
0.02 0 0.05 0 0.014 0.014
0.3 0.0757575757575758 0.0571428571428572 0.1 0.232727272727273 0.24
0.24 0.196969696969697 0.119402985074627 0.15 0.227090909090909 0.213
0.26 0.196969696969697 0.114285714285714 0.15 0.241090909090909 0.227
0 0 0.0428571428571428 0 0 0
0 0 0.0285714285714286 0 0 0
0.28 0.0909090909090909 0.207142857142857 0.1 0.223272727272727 0.226
0.1 0.166666666666667 0 0.15 0.12 0.115
0.16 0.181818181818182 0 0.1 0.166545454545455 0.142
0.26 0.0757575757575758 0.00714285714285712 0.1 0.204727272727273 0.212
0.3 0.196969696969697 0.0857142857142857 0.15 0.269090909090909 0.255
0 0 0 0 0 0
0 0 0.0142857142857142 0 0 0
0.0416666666666666 0.0606060606060606 0.217391304347826 0 0.0473484848484848 0.0291666666666666
0.52 0.181818181818182 0.207142857142857 0.15 0.418545454545455 0.409
0.16 0.454545454545455 0.485714285714286 0.55 0.248363636363636 0.277
0.16 0.166666666666667 0.471428571428571 0.25 0.162 0.187
0.38 0.0909090909090909 0.0714285714285714 0.2 0.293272727272727 0.326
0.34 0.196969696969697 0.421428571428571 0.4 0.297090909090909 0.358
0 0 0.05 0 0 0
0.26 0.257575757575758 0.357142857142857 0.15 0.259272727272727 0.227
0.02 0.227272727272727 0.0428571428571428 0.15 0.0821818181818181 0.059
0.28 0.257575757575758 0.857142857142857 0.15 0.273272727272727 0.241
0.3 0.151515151515151 0 0.4 0.255454545454545 0.33
0.195652173913043 0.257575757575758 0.685714285714286 0.15 0.214229249011857 0.18195652173913
0.22 0.0303030303030303 0.192857142857143 0 0.163090909090909 0.154
0.14 0 0.25 0 0.098 0.098
0.3 0.151515151515151 0.121428571428571 0.4 0.255454545454545 0.33
0 0.0757575757575758 0.261194029850746 0 0.0227272727272727 0
0.14 0 0.264285714285714 0 0.098 0.098
0.4 0.560606060606061 0.257142857142857 0.45 0.448181818181818 0.415
0.42 0.560606060606061 0.285714285714286 0.45 0.462181818181818 0.429
0.42 0.545454545454545 0.321428571428571 0.45 0.457636363636364 0.429
0.14 0 0.0785714285714286 0 0.098 0.098
0 0 0.0507246376811594 0 0 0
0.0600000000000001 0.0151515151515151 0.00714285714285712 0 0.0465454545454546 0.0420000000000001
0.54 0.484848484848485 0.278571428571429 0.65 0.523454545454546 0.573
0 0.0454545454545454 0 0.1 0.0136363636363636 0.03
0.16 0.136363636363636 0.398550724637681 0 0.152909090909091 0.112
0.54 0.46969696969697 0.235714285714286 0.6 0.518909090909091 0.558
0.476190476190476 0.421875 0.227941176470588 0.555555555555556 0.459895833333333 0.5
0.54 0.439393939393939 0.22463768115942 0.55 0.509818181818182 0.543
0.54 0.439393939393939 0.235714285714286 0.55 0.509818181818182 0.543
0.02 0.106060606060606 0 0 0.0458181818181818 0.014
0.24 0.575757575757576 0.407142857142857 0.35 0.340727272727273 0.273
0.22 0.46969696969697 0.378571428571429 0.35 0.294909090909091 0.259
0.38 0.257575757575758 0.41304347826087 0.5 0.343272727272727 0.416
0.0208333333333334 0.121212121212121 0.138461538461538 0.4 0.0509469696969697 0.134583333333333
0.1 0 0 0 0.07 0.07
0.1 0 0 0 0.07 0.07
0.1 0 0.0357142857142857 0 0.07 0.07
0.4 0.409090909090909 0.0785714285714286 0.3 0.402727272727273 0.37
0.395833333333333 0.515151515151515 0.214285714285714 0.4 0.431628787878788 0.397083333333333
0.5 0.363636363636364 0.614285714285714 0.35 0.459090909090909 0.455
0.1 0.0151515151515151 0.642857142857143 0.15 0.0745454545454545 0.115
0 0 0.282608695652174 0 0 0
0.1 0.0303030303030303 0.65 0.15 0.0790909090909091 0.115
0.08 0 0.214285714285714 0 0.056 0.056
0.1 0.0303030303030303 0.5 0.15 0.0790909090909091 0.115
0.02 0.0303030303030303 0.421428571428571 0.15 0.0230909090909091 0.059
0.02 0.015625 0.421428571428571 0.15 0.0186875 0.059
0.02 0.0303030303030303 0.421428571428571 0.15 0.0230909090909091 0.059
0.02 0.0303030303030303 0.407692307692308 0.15 0.0230909090909091 0.059
0.02 0.0151515151515151 0.171428571428571 0 0.0185454545454545 0.014
0.02 0.0151515151515151 0.0928571428571429 0 0.0185454545454545 0.014
0 0 0.05 0 0 0
0.02 0.0151515151515151 0.314285714285714 0.15 0.0185454545454545 0.059
0.02 0.0151515151515151 0.314285714285714 0.15 0.0185454545454545 0.059
0.08 0.0151515151515151 0.345588235294118 0.15 0.0605454545454545 0.101
0.18 0.0606060606060606 0.178571428571429 0 0.144181818181818 0.126
0 0 0.0214285714285715 0 0 0
0.2 0.0757575757575758 0.221428571428571 0.277777777777778 0.162727272727273 0.223333333333333
0 0 0.0652173913043478 0 0 0
0 0 0.159420289855073 0 0 0
0.46 0.516129032258065 0.0909090909090909 0.85 0.476838709677419 0.577
0.28 0.257575757575758 0.456521739130435 0.1 0.273272727272727 0.226
0.0600000000000001 0 0 0 0.0420000000000001 0.0420000000000001
0.42 0.546875 0.464285714285714 0.15 0.4580625 0.339
0.44 0.53030303030303 0.5 0.15 0.467090909090909 0.353
0.44 0.53030303030303 0.5 0.15 0.467090909090909 0.353
0.42 0.53030303030303 0.5 0.15 0.453090909090909 0.339
0.34 0.166666666666667 0.0428571428571428 0.1 0.288 0.268
0.36 0.166666666666667 0.285714285714286 0.1 0.302 0.282
0.36 0.166666666666667 0.285714285714286 0.1 0.302 0.282
0.36 0.166666666666667 0.285714285714286 0.1 0.302 0.282
0.36 0.1875 0.285714285714286 0.1 0.30825 0.282
0 0 0.242857142857143 0 0 0
0.5 0.453125 0.130434782608696 0.85 0.4859375 0.605
0 0.0303030303030303 0 0 0.00909090909090909 0
0.08 0.106060606060606 0.364285714285714 0 0.0878181818181818 0.056
0.32 0.424242424242424 0.914285714285714 0.05 0.351272727272727 0.239
0 0.0303030303030303 0.00714285714285712 0 0.00909090909090909 0
0.2 0.0454545454545454 0.614285714285714 0.05 0.153636363636364 0.155
0.32 0.378787878787879 0.842857142857143 0.05 0.337636363636364 0.239
0 0.0303030303030303 0.0142857142857142 0 0.00909090909090909 0
0 0.106060606060606 0.0571428571428572 0 0.0318181818181818 0
0 0.0303030303030303 0 0 0.00909090909090909 0
0 0 0.0217391304347826 0 0 0
0.24 0.0303030303030303 0.764285714285714 0.05 0.177090909090909 0.183
0.24 0.0606060606060606 0.707142857142857 0.05 0.186181818181818 0.183
0.04 0 0.421428571428571 0 0.028 0.028
0 0.0303030303030303 0 0 0.00909090909090909 0
0.0600000000000001 0.166666666666667 0.0785714285714286 0 0.0920000000000002 0.0420000000000001
0.12 0.196969696969697 0.564285714285714 0 0.143090909090909 0.084
0.18 0.212121212121212 0.550724637681159 0 0.189636363636364 0.126
0.18 0.212121212121212 0.535714285714286 0 0.189636363636364 0.126
0 0.181818181818182 0.15 0 0.0545454545454546 0
0.18 0.212121212121212 0.542857142857143 0 0.189636363636364 0.126
0.0600000000000001 0 0.264285714285714 0 0.0420000000000001 0.0420000000000001
0.34 0.272727272727273 0.826086956521739 0.15 0.319818181818182 0.283
0 0 0 0 0 0
0.227272727272727 0.212121212121212 0.552238805970149 0.15 0.222727272727272 0.204090909090909
0 0.0151515151515151 0 0 0.00454545454545453 0
0.02 0 0.0434782608695652 0 0.014 0.014
0 0.0151515151515151 0 0 0.00454545454545453 0
0.02 0 0.0428571428571428 0 0.014 0.014
0.14 0.0757575757575758 0.1 0.05 0.120727272727273 0.113
0.32 0.181818181818182 0.3 0 0.278545454545455 0.224
0.0600000000000001 0.0454545454545454 0.15 0 0.0556363636363637 0.0420000000000001
0.0625 0.0454545454545454 0.05 0 0.0573863636363636 0.04375
0 0 0.0642857142857143 0 0 0
0.0600000000000001 0.0454545454545454 0.00714285714285712 0 0.0556363636363637 0.0420000000000001
0.18 0.121212121212121 0.571428571428571 0 0.162363636363636 0.126
0.1 0 0.142857142857143 0 0.07 0.07
0.26 0.0909090909090909 0.564285714285714 0 0.209272727272727 0.182
0.26 0.0909090909090909 0.564285714285714 0 0.209272727272727 0.182
0.26 0.121212121212121 0.492857142857143 0 0.218363636363636 0.182
0.28 0.121212121212121 0.492753623188406 0 0.232363636363636 0.196
0 0 0.0714285714285714 0 0 0
0.26 0.121212121212121 0.564285714285714 0 0.218363636363636 0.182
0.0600000000000001 0.0454545454545454 0.292857142857143 0 0.0556363636363637 0.0420000000000001
0 0 0.171428571428571 0 0 0
0.1 0.0454545454545454 0.0571428571428572 0 0.0836363636363636 0.07
0.18 0.0454545454545454 0.4 0 0.139636363636364 0.126
0.18 0.0757575757575758 0.4 0 0.148727272727273 0.126
0.18 0.0454545454545454 0.391304347826087 0 0.139636363636364 0.126
0.48 0.166666666666667 0.814285714285714 0 0.386 0.336
0.18 0.078125 0.4 0 0.1494375 0.126
0.08 0.0151515151515151 0 0 0.0605454545454545 0.056
0.14 0.0606060606060606 0.242857142857143 0.05 0.116181818181818 0.113
0 0 0.0285714285714286 0 0 0
0.08 0.0151515151515151 0.0367647058823529 0 0.0605454545454545 0.056
0.08 0.0909090909090909 0.25 0 0.0832727272727273 0.056
0.08 0.0151515151515151 0.1 0 0.0605454545454545 0.056
0 0.0606060606060606 0.128571428571429 0 0.0181818181818182 0
0 0.0757575757575758 0 0 0.0227272727272727 0
0.12 0.0151515151515151 0.121428571428571 0 0.0885454545454545 0.084
0.14 0.181818181818182 0.0142857142857142 0 0.152545454545455 0.098
0.14 0.0303030303030303 0.214285714285714 0 0.107090909090909 0.098
0.14 0.0303030303030303 0.357142857142857 0 0.107090909090909 0.098
0 0 0.207142857142857 0 0 0
0.48 0.575757575757576 0.430769230769231 1 0.508727272727273 0.636
0 0 0.0808823529411765 0 0 0
0.54 0.121212121212121 0.678571428571429 0.3 0.414363636363636 0.468
0 0 0 0 0 0
0.18 0.696969696969697 0 0.25 0.335090909090909 0.201
0 0 0.0217391304347826 0 0 0
0.02 0 0.0857142857142857 0 0.014 0.014
0 0 0.00714285714285712 0 0 0
0 0 0 0 0 0
0.54 0.0151515151515151 0.608695652173913 0.25 0.382545454545455 0.453
0 0 0.0214285714285715 0 0 0
0.44 0 0.157142857142857 0.25 0.308 0.383
0.44 0 0.157142857142857 0.25 0.308 0.383
0.08 0 0.0144927536231884 0 0.056 0.056
0 0 0.0507246376811594 0 0 0
0.0625 0.151515151515151 0.2 0 0.0892045454545453 0.04375
0.0600000000000001 0.166666666666667 0.271428571428571 0.05 0.0920000000000002 0.0570000000000001
0.04 0.0909090909090909 0.178571428571429 0 0.0552727272727273 0.028
0.04 0 0.0285714285714286 0 0.028 0.028
0.104166666666667 0.0454545454545454 0.210144927536232 0 0.0865530303030305 0.0729166666666669
0.02 0 0.00714285714285712 0 0.014 0.014
0 0 0 0 0 0
0.12 0.136363636363636 0.75 0.15 0.124909090909091 0.129
0.4 0.0303030303030303 0.178571428571429 0.35 0.289090909090909 0.385
0.14 0.53030303030303 0.157142857142857 0.15 0.257090909090909 0.143
0.7 0.0757575757575758 0.371428571428571 0.45 0.512727272727273 0.625
0 0 0.195652173913043 0 0 0
0.3 0.893939393939394 0.364285714285714 0.5 0.478181818181818 0.36
0.229166666666667 0.0303030303030303 0.0142857142857142 0.25 0.169507575757576 0.235416666666667
0.3 0.893939393939394 0.371428571428571 0.5 0.478181818181818 0.36
0.68 0.0757575757575758 0.335714285714286 0.4 0.498727272727273 0.596
0.7 0.212121212121212 0.478571428571429 0.35 0.553636363636363 0.595
0.2 0.712121212121212 0.492857142857143 0.65 0.353636363636364 0.335
0 0 0.1 0 0 0
0.66 0.0909090909090909 0.185714285714286 0.3 0.489272727272727 0.552
0.2 0.712121212121212 0.407142857142857 0.6 0.353636363636364 0.32
0 0 0.0909090909090909 0 0 0
0.2 0.742424242424242 0.414285714285714 0.6 0.362727272727273 0.32
0 0 0.1 0 0 0
0 0 0.1 0 0 0
0 0 0.1 0 0 0
0.66 0.106060606060606 0.171428571428571 0.3 0.493818181818182 0.552
0.66 0.109375 0.268115942028985 0.3 0.4948125 0.552
0.66 0.106060606060606 0.27536231884058 0.3 0.493818181818182 0.552
0.66 0.106060606060606 0.271428571428571 0.3 0.493818181818182 0.552
0 0 0.0785714285714286 0 0 0
0 0 0.00714285714285712 0 0 0
0 0 0.242857142857143 0 0 0
0.22 0.0757575757575758 0.385714285714286 0.2 0.176727272727273 0.214
0.2 0.757575757575758 0.65 0.55 0.367272727272727 0.305
0.1875 0.803030303030303 0.285714285714286 0.55 0.372159090909091 0.29625
0.2 0.757575757575758 0.0214285714285715 0.55 0.367272727272727 0.305
0 0 0.121428571428571 0 0 0
0 0 0.2 0 0 0
0 0 0.242857142857143 0 0 0
0 0 0.15 0 0 0
0 0.0151515151515151 0.485714285714286 0 0.00454545454545453 0
0 0 0.457142857142857 0 0 0
0.6 0.106060606060606 0.114285714285714 0.15 0.451818181818182 0.465
0 0 0.178571428571429 0 0 0
0 0 0.228571428571429 0 0 0
0.58 0.106060606060606 0.114285714285714 0.15 0.437818181818182 0.451
0.26 0.121212121212121 0.292857142857143 0.25 0.218363636363636 0.257
0.18 0.757575757575758 0.207142857142857 0.65 0.353272727272727 0.321
0.12 0.0757575757575758 0 0 0.106727272727273 0.084
0.18 0.727272727272727 0.214285714285714 0.65 0.344181818181818 0.321
0 0 0 0 0 0
0.136363636363636 0.734375 0.128571428571429 0.55 0.315767045454545 0.260454545454545
0 0 0.135714285714286 0 0 0
0.16 0.560606060606061 0.0289855072463768 0.55 0.280181818181818 0.277
0 0 0.246376811594203 0 0 0
0.16 0.560606060606061 0.0428571428571428 0.55 0.280181818181818 0.277
0.04 0.242424242424242 0.0928571428571429 0.05 0.100727272727273 0.043
0.58 0.166666666666667 0.392857142857143 0.5 0.456 0.556
0.08 0.242424242424242 0.0714285714285714 0.05 0.128727272727273 0.071
0 0 0 0 0 0
0 0 0.1 0 0 0
0 0 0.0785714285714286 0 0 0
0.1 0.454545454545455 0.0142857142857142 0.1 0.206363636363636 0.1
0.22 0.833333333333333 0.464285714285714 0.3 0.404 0.244
0.02 0.287878787878788 0.0714285714285714 0.15 0.100363636363636 0.059
0 0 0.0214285714285715 0 0 0
0.0600000000000001 0.0757575757575758 0.142857142857143 0 0.0647272727272728 0.0420000000000001
0.04 0.46969696969697 0.0857142857142857 0.1 0.168909090909091 0.058
0.14 0.333333333333333 0.152173913043478 0.2 0.198 0.158
0 0 0.0285714285714286 0 0 0
0 0 0.15 0 0 0
0.08 0.424242424242424 0.428571428571429 0.1 0.183272727272727 0.086
0.4 0.227272727272727 0.0785714285714286 0.7 0.348181818181818 0.49
0.38 0.227272727272727 0.144927536231884 0.7 0.334181818181818 0.476
0.16 0.0454545454545454 0.207142857142857 0.25 0.125636363636364 0.187
0.16 0.0454545454545454 0.207142857142857 0.25 0.125636363636364 0.187
0 0 0.107142857142857 0 0 0
0.16 0.0454545454545454 0.142857142857143 0.25 0.125636363636364 0.187
0.16 0.0454545454545454 0.221428571428571 0.25 0.125636363636364 0.187
0.0600000000000001 0.424242424242424 0.235714285714286 0.1 0.169272727272727 0.0720000000000001
0.16 0.0454545454545454 0.164285714285714 0.25 0.125636363636364 0.187
0.16 0.0454545454545454 0.142857142857143 0.222222222222222 0.125636363636364 0.178666666666667
0.18 0.681818181818182 0.4 0.25 0.330545454545455 0.201
0 0 0.0357142857142857 0 0 0
0.22 0.181818181818182 0.210144927536232 0.2 0.208545454545455 0.214
0.58 0.121212121212121 0.285714285714286 0.55 0.442363636363636 0.571
0.479166666666667 0.0303030303030303 0.514492753623188 0.2 0.344507575757576 0.395416666666667
0.2 0.0303030303030303 0.228571428571429 0.3 0.149090909090909 0.23
0.48 0.166666666666667 0.614285714285714 0.55 0.386 0.501
0.52 0.833333333333333 0.171428571428571 0.45 0.614 0.499
0.3 0.196969696969697 0.185714285714286 0.3 0.269090909090909 0.3
0.38 0.681818181818182 0.471428571428571 0.45 0.470545454545455 0.401
0.16 0.0303030303030303 0.207142857142857 0.3 0.121090909090909 0.202
0 0.0151515151515151 0 0 0.00454545454545453 0
0.08 0.0454545454545454 0.185714285714286 0 0.0696363636363636 0.056
0.28 0.0151515151515151 0.257142857142857 0.2 0.200545454545455 0.256
0.04 0.0151515151515151 0 0 0.0325454545454545 0.028
0.2 0.666666666666667 0.385714285714286 0.55 0.34 0.305
0.28 0.0151515151515151 0.257142857142857 0.2 0.200545454545455 0.256
0.04 0.0454545454545454 0.171428571428571 0 0.0416363636363636 0.028
0 0 0 0 0 0
0 0 0.05 0 0 0
0.26 0.0151515151515151 0.285714285714286 0.2 0.186545454545455 0.242
0.26 0.0151515151515151 0.292857142857143 0.2 0.186545454545455 0.242
0 0 0.0357142857142857 0 0 0
0.36 0.712121212121212 0.457142857142857 0.2 0.465636363636364 0.312
0 0 0.00714285714285712 0 0 0
0.24 0.0151515151515151 0.0785714285714286 0.45 0.172545454545455 0.303
0.02 0.696969696969697 0.0642857142857143 0 0.223090909090909 0.014
0.12 0 0.521739130434783 0.45 0.084 0.219
0.14 0 0.35 0.45 0.098 0.233
0.0600000000000001 0 0.207142857142857 0.05 0.0420000000000001 0.0570000000000001
0.16 0.0454545454545454 0.121428571428571 0.15 0.125636363636364 0.157
0.46 0.136363636363636 0.642857142857143 0.05 0.362909090909091 0.337
0 0.212121212121212 0 0.15 0.0636363636363636 0.045
0 0 0.0428571428571428 0 0 0
0.42 0.848484848484849 0.0294117647058824 0.55 0.548545454545455 0.459
0.478260869565217 0.136363636363636 0.621428571428571 0.05 0.375691699604743 0.349782608695652
0.34 0.0151515151515151 0.0857142857142857 0.2 0.242545454545455 0.298
0.5 0.112903225806452 0.615942028985507 0.05 0.383870967741936 0.365
0 0 0.0428571428571428 0 0 0
0 0 0.0642857142857143 0 0 0
0.12 0.0151515151515151 0.35 0.4 0.0885454545454545 0.204
0 0 0 0 0 0
0 0 0 0 0 0
0 0 0.0928571428571429 0 0 0
0 0 0.0642857142857143 0 0 0
0 0 0.0869565217391305 0 0 0
0 0 0.0928571428571429 0 0 0
0.42 0.46969696969697 0.0428571428571428 0.55 0.434909090909091 0.459
0 0 0.0642857142857143 0 0 0
0.48 0.136363636363636 0.157142857142857 0.5 0.376909090909091 0.486
0.54 0.136363636363636 0.463768115942029 0.5 0.418909090909091 0.528
0.26 0.424242424242424 0 0.25 0.309272727272727 0.257
0.02 0 0.221428571428571 0 0.014 0.014
0.68 0.151515151515151 0.514285714285714 0.45 0.521454545454545 0.611
0.66 0.151515151515151 0.507246376811594 0.5 0.507454545454545 0.612
0.68 0.151515151515151 0.471428571428571 0.45 0.521454545454545 0.611
0 0 0 0 0 0
0.14 0 0.164285714285714 0 0.098 0.098
0.52 0.151515151515151 0.157142857142857 0.45 0.409454545454545 0.499
0.0600000000000001 0.0454545454545454 0.0151515151515151 0.25 0.0556363636363637 0.117
0.22 0.4375 0.369565217391304 0.25 0.28525 0.229
0.24 0.439393939393939 0.4 0.25 0.299818181818182 0.243
0 0 0 0 0 0
0.22 0.5 0.492857142857143 0.25 0.304 0.229
0.125 0.106060606060606 0.0514705882352942 0.3 0.119318181818182 0.1775
0.04 0 0.121428571428571 0 0.028 0.028
0.16 0.196969696969697 0.130434782608696 0.25 0.171090909090909 0.187
0.04 0.0757575757575758 0.0869565217391305 0 0.0507272727272727 0.028
0.34 0.151515151515151 0.352941176470588 0.2 0.283454545454545 0.298
0 0 0.072463768115942 0 0 0
0.54 0.151515151515151 0.364285714285714 0.3 0.423454545454545 0.468
0.24 0.378787878787879 0.1 0.6 0.281636363636364 0.348
0.54 0.151515151515151 0.345588235294118 0.3 0.423454545454545 0.468
0.02 0.53030303030303 0.228571428571429 0 0.173090909090909 0.014
0.04 0 0 0 0.028 0.028
0.2 0.196969696969697 0.0857142857142857 0.75 0.199090909090909 0.365
0.14 0.636363636363636 0 0.15 0.288909090909091 0.143
0.34 0.106060606060606 0.335714285714286 0 0.269818181818182 0.238
0.36 0.106060606060606 0.333333333333333 0 0.283818181818182 0.252
0.28 0 0.35 0.1 0.196 0.226
0.26 0.848484848484849 0.428571428571429 0.55 0.436545454545455 0.347
0.260869565217391 0.0151515151515151 0.05 0.1 0.187154150197628 0.212608695652174
0.5 0.333333333333333 0.514285714285714 0.4 0.45 0.47
0.28 0.0151515151515151 0.0357142857142857 0.1 0.200545454545455 0.226
0.458333333333333 0.32258064516129 0.557142857142857 0.4 0.41760752688172 0.440833333333333
0.4 0.575757575757576 0.207142857142857 0.3 0.452727272727273 0.37
0.04 0.166666666666667 0 0.3 0.0780000000000001 0.118
0.08 0.121212121212121 0.0714285714285714 0.25 0.0923636363636363 0.131
0 0 0.0571428571428572 0 0 0
0 0 0 0 0 0
0.08 0.121212121212121 0.0714285714285714 0.25 0.0923636363636363 0.131
0.28 0.560606060606061 0.0142857142857142 0.35 0.364181818181818 0.301
0.08 0.0303030303030303 0 0 0.0650909090909091 0.056
0.32 0.136363636363636 0.535714285714286 0.1 0.264909090909091 0.254
0.1 0.0151515151515151 0.221428571428571 0.05 0.0745454545454545 0.085
0.42 0.742424242424242 0.0797101449275363 0.7 0.516727272727273 0.504
0.26 0.0151515151515151 0.485714285714286 0.15 0.186545454545455 0.227
0.44 0.106060606060606 0.678571428571429 0.25 0.339818181818182 0.383
0.32 0 0.492857142857143 0.1 0.224 0.254
0.26 0.257575757575758 0.421428571428571 0.2 0.259272727272727 0.242
0 0 0.0507246376811594 0 0 0
0.26 0.272727272727273 0.407142857142857 0.2 0.263818181818182 0.242
0.34 0.151515151515151 0.507142857142857 0 0.283454545454545 0.238
0.4 0.287878787878788 0.607142857142857 0.15 0.366363636363636 0.325
0.18 0.136363636363636 0.114285714285714 0 0.166909090909091 0.126
0.08 0.0606060606060606 0 0 0.0741818181818182 0.056
0.04 0.0757575757575758 0.0142857142857142 0 0.0507272727272727 0.028
0.08 0.0606060606060606 0 0 0.0741818181818182 0.056
0.08 0.0606060606060606 0 0 0.0741818181818182 0.056
0.08 0.0606060606060606 0 0 0.0741818181818182 0.056
0.08 0.0606060606060606 0 0 0.0741818181818182 0.056
0.08 0.0606060606060606 0 0 0.0741818181818182 0.056
0.08 0.0606060606060606 0.00714285714285712 0 0.0741818181818182 0.056
0.0869565217391305 0.0606060606060606 0 0 0.0790513833992095 0.0608695652173913
0.08 0.0606060606060606 0 0 0.0741818181818182 0.056
0.08 0.0606060606060606 0 0 0.0741818181818182 0.056
0.08 0.0606060606060606 0 0 0.0741818181818182 0.056
0 0.0454545454545454 0 0 0.0136363636363636 0
0.0833333333333334 0.0606060606060606 0.00735294117647056 0 0.0765151515151516 0.0583333333333334
0.08 0.0606060606060606 0 0 0.0741818181818182 0.056
0.46 0.696969696969697 0.15 0.85 0.531090909090909 0.577
0.08 0.0606060606060606 0 0 0.0741818181818182 0.056
0 0.0606060606060606 0 0 0.0181818181818182 0
0.12 0 0.121428571428571 0.15 0.084 0.129
0.1 0.0606060606060606 0.00735294117647056 0 0.0881818181818182 0.07
0.2 0.136363636363636 0.164285714285714 0 0.180909090909091 0.14
0.28 0.196969696969697 0.164285714285714 0 0.255090909090909 0.196
0.38 0.303030303030303 0.642857142857143 0 0.356909090909091 0.266
0.0600000000000001 0.0151515151515151 0.326086956521739 0 0.0465454545454546 0.0420000000000001
0.08 0.0625 0 0 0.07475 0.056
0.28 0.196969696969697 0.378571428571429 0 0.255090909090909 0.196
0.270833333333333 0.196969696969697 0.23015873015873 0 0.248674242424242 0.189583333333333
0.38 0.296875 0.607142857142857 0 0.3550625 0.266
0.26 0.151515151515151 0.571428571428571 0 0.227454545454545 0.182
0.477272727272727 0.696969696969697 0.152173913043478 0.777777777777778 0.543181818181818 0.567424242424242
0.2 0.136363636363636 0.246376811594203 0 0.180909090909091 0.14
0.26 0.151515151515151 0.578571428571429 0 0.227454545454545 0.182
0.0600000000000001 0.0151515151515151 0.364285714285714 0 0.0465454545454546 0.0420000000000001
0.1 0 0 0 0.07 0.07
0.0600000000000001 0 0.0714285714285714 0 0.0420000000000001 0.0420000000000001
0.12 0 0.2 0.2 0.084 0.144
0.625 0.34375 0.164285714285714 0.05 0.540625 0.4525
0.4 0.227272727272727 0.128571428571429 0.05 0.348181818181818 0.295
0.56 0.257575757575758 0.364285714285714 0.2 0.469272727272727 0.452
0.38 0.242424242424242 0.514285714285714 0.1 0.338727272727273 0.296
0.46 0.696969696969697 0.657142857142857 0.75 0.531090909090909 0.547
0.5 0.303030303030303 0.271428571428571 0.25 0.440909090909091 0.425
0.1 0.212121212121212 0 0 0.133636363636364 0.07
0.08 0 0 0 0.056 0.056
0 0 0.0428571428571428 0 0 0
0.44 0.303030303030303 0.289855072463768 0.25 0.398909090909091 0.383
0.46 0.696969696969697 0.644927536231884 0.75 0.531090909090909 0.547
0 0 0.0428571428571428 0 0 0
0.0600000000000001 0 0.0428571428571428 0 0.0420000000000001 0.0420000000000001
0.04 0 0.171428571428571 0 0.028 0.028
0.32 0.5 0.621428571428571 0.25 0.374 0.299
0.3 0.318181818181818 0.457142857142857 0.25 0.305454545454545 0.285
0 0 0.0714285714285714 0 0 0
0.42 0.257575757575758 0.342857142857143 0.65 0.371272727272727 0.489
0.4 0.257575757575758 0.342857142857143 0.65 0.357272727272727 0.475
0.42 0.257575757575758 0.333333333333333 0.65 0.371272727272727 0.489
0.24 0.409090909090909 0.154411764705882 0.1 0.290727272727273 0.198
0.32 0.303030303030303 0.285714285714286 0.25 0.314909090909091 0.299
0.24 0.181818181818182 0.0357142857142857 0.15 0.222545454545455 0.213
0.24 0.181818181818182 0.0714285714285714 0.15 0.222545454545455 0.213
0.3 0 0.157142857142857 0.1 0.21 0.24
0.32 0 0.0571428571428572 0.1 0.224 0.254
0 0 0.0869565217391305 0 0 0
0.32 0 0.308823529411765 0.111111111111111 0.224 0.257333333333333
0.32 0 0.3 0.1 0.224 0.254
0.3 0 0.3 0.1 0.21 0.24
0.32 0 0.3 0.1 0.224 0.254
0.6 0.196969696969697 0.492857142857143 0.3 0.479090909090909 0.51
0.24 0.227272727272727 0.316176470588235 0.1 0.236181818181818 0.198
0.24 0.287878787878788 0.35 0.1 0.254363636363636 0.198
0.2 0.575757575757576 0.242857142857143 0.6 0.312727272727273 0.32
0.24 0.287878787878788 0.342857142857143 0.1 0.254363636363636 0.198
0.24 0.287878787878788 0.435714285714286 0.1 0.254363636363636 0.198
0.0833333333333334 0 0 0.0555555555555556 0.0583333333333334 0.0750000000000001
0.36 0 0.389705882352941 0.1 0.252 0.282
0.36 0 0.41304347826087 0.1 0.252 0.282
0.16 0.5 0.192857142857143 0.6 0.262 0.292
0.32 0 0.0714285714285714 0.1 0.224 0.254
0.24 0.272727272727273 0.157142857142857 0.1 0.249818181818182 0.198
0 0 0.0869565217391305 0 0 0
0.32 0 0.0942028985507246 0.1 0.224 0.254
0.32 0 0.1 0.1 0.224 0.254
0.291666666666667 0 0.128571428571429 0.1 0.204166666666667 0.234166666666667
0.6 0.196969696969697 0.242857142857143 0.3 0.479090909090909 0.51
0.6 0.203125 0.442028985507246 0.3 0.4809375 0.51
0.32 0 0.128571428571429 0.1 0.224 0.254
0 0 0.0797101449275363 0 0 0
0.32 0 0.185714285714286 0.1 0.224 0.254
0.260869565217391 0.196969696969697 0.358208955223881 0.3 0.241699604743083 0.272608695652174
0.24 0.166666666666667 0.161764705882353 0.3 0.218 0.258
0.48 0.287878787878788 0.0928571428571429 0.05 0.422363636363636 0.351
0.08 0.0151515151515151 0.664285714285714 0 0.0605454545454545 0.056
0.08 0.0151515151515151 0.681159420289855 0 0.0605454545454545 0.056
0.0600000000000001 0 0.125 0 0.0420000000000001 0.0420000000000001
0.0600000000000001 0 0.282608695652174 0 0.0420000000000001 0.0420000000000001
0.08 0.0151515151515151 0.378571428571429 0 0.0605454545454545 0.056
0.16 0 0.128571428571429 0.1 0.112 0.142
0.18 0.0151515151515151 0.435714285714286 0.1 0.130545454545455 0.156
0.46 0.242424242424242 0.628571428571429 0.9 0.394727272727273 0.592
0.1 0.0151515151515151 0.335714285714286 0 0.0745454545454545 0.07
0.08 0.0151515151515151 0.328571428571429 0 0.0605454545454545 0.056
0.18 0.0151515151515151 0.420289855072464 0.1 0.130545454545455 0.156
0.32 0.121212121212121 0.157142857142857 0.4 0.260363636363636 0.344
0 0 0.05 0 0 0
0.14 0.106060606060606 0.257142857142857 0.5 0.129818181818182 0.248
0 0 0.05 0 0 0
0.34 0.136363636363636 0.22463768115942 0.4 0.278909090909091 0.358
0.46 0.242424242424242 0.435714285714286 0.9 0.394727272727273 0.592
0.36 0.136363636363636 0.22463768115942 0.4 0.292909090909091 0.372
0.44 0.242424242424242 0.463768115942029 0.9 0.380727272727273 0.578
0.24 0 0.0142857142857142 0 0.168 0.168
0.34 0.136363636363636 0.314285714285714 0.4 0.278909090909091 0.358
0.34 0.136363636363636 0.178571428571429 0.4 0.278909090909091 0.358
0.34 0.136363636363636 0.314285714285714 0.4 0.278909090909091 0.358
0.08 0.106060606060606 0.101449275362319 0.5 0.0878181818181818 0.206
0 0 0.0428571428571428 0 0 0
0.16 0.359375 0.210144927536232 0.05 0.2198125 0.127
0.14 0.636363636363636 0.285714285714286 0.25 0.288909090909091 0.173
0 0.166666666666667 0 0.2 0.0500000000000001 0.06
0 0 0.0142857142857142 0 0 0
0.26 0.166666666666667 0.0571428571428572 0.25 0.232 0.257
0.14 0.606060606060606 0.328571428571429 0.25 0.279818181818182 0.173
0.14 0.575757575757576 0.414285714285714 0.25 0.270727272727273 0.173
0.16 0.515151515151515 0.392857142857143 0.25 0.266545454545455 0.187
0.12 0 0.00714285714285712 0.05 0.084 0.099
0 0 0.0571428571428572 0 0 0
0.541666666666667 0.545454545454545 0.191176470588235 0.8 0.54280303030303 0.619166666666667
0 0.181818181818182 0 0 0.0545454545454546 0
0 0 0 0 0 0
0 0 0.00714285714285712 0 0 0
0.34 0.393939393939394 0.178571428571429 0.25 0.356181818181818 0.313
0.4 0.318181818181818 0.0285714285714286 0.7 0.375454545454545 0.49
0 0 0.00724637681159424 0 0 0
0 0 0.115942028985507 0 0 0
0.36 0.590909090909091 0.292857142857143 0.25 0.429272727272727 0.327
0.16 0.0454545454545454 0.25 0.05 0.125636363636364 0.127
0 0 0 0 0 0
0.42 0.363636363636364 0.157142857142857 0.7 0.403090909090909 0.504
0.36 0.181818181818182 0.207142857142857 0.1 0.306545454545455 0.282
0 0 0 0 0 0
0 0 0.121428571428571 0 0 0
0.1875 0.0483870967741935 0.0571428571428572 0.05 0.145766129032258 0.14625
0.4 0.606060606060606 0.664285714285714 0.25 0.461818181818182 0.355
0.14 0.0303030303030303 0.164285714285714 0 0.107090909090909 0.098
0.16 0 0 0.05 0.112 0.127
0.22 0.0303030303030303 0.435714285714286 0.2 0.163090909090909 0.214
0.4 0.333333333333333 0.314285714285714 0.5 0.38 0.43
0.4 0.484848484848485 0.314285714285714 0.45 0.425454545454545 0.415
0.4 0.484848484848485 0.318840579710145 0.45 0.425454545454545 0.415
0.395833333333333 0.363636363636364 0.289855072463768 0.45 0.386174242424242 0.412083333333333
0.4 0.484848484848485 0.307142857142857 0.45 0.425454545454545 0.415
0.395833333333333 0.46875 0.314285714285714 0.45 0.417708333333333 0.412083333333333
0 0.129032258064516 0.0857142857142857 0 0.0387096774193548 0
0.229166666666667 0.0303030303030303 0.464285714285714 0.2 0.169507575757576 0.220416666666667
0.3 0.303030303030303 0.492857142857143 0.2 0.300909090909091 0.27
0.22 0.0303030303030303 0.45 0.2 0.163090909090909 0.214
0.28 0.348484848484849 0.15 0.35 0.300545454545455 0.301
0.02 0.121212121212121 0.128571428571429 0 0.0503636363636363 0.014
0 0 0.114285714285714 0 0 0
0 0 0.0928571428571429 0 0 0
0 0 0.0955882352941176 0 0 0
0 0 0.0928571428571429 0 0 0
0.4 0.439393939393939 0.364285714285714 0.5 0.411818181818182 0.43
0.36 0.0909090909090909 0.271428571428571 0.2 0.279272727272727 0.312
0.36 0.0909090909090909 0.221428571428571 0.2 0.279272727272727 0.312
0 0 0.1 0 0 0
0.354166666666667 0.0909090909090909 0.207142857142857 0.2 0.275189393939394 0.307916666666667
0.46 0.212121212121212 0.371428571428571 0.2 0.385636363636364 0.382
0.44 0.424242424242424 0.666666666666667 0.2 0.435272727272727 0.368
0.38 0.0909090909090909 0.321428571428571 0.222222222222222 0.293272727272727 0.332666666666667
0.375 0.0909090909090909 0.214285714285714 0.2 0.289772727272727 0.3225
0 0.136363636363636 0 0 0.0409090909090908 0
0.354166666666667 0.242424242424242 0.414285714285714 0.2 0.320643939393939 0.307916666666667
0.36 0.0909090909090909 0.221428571428571 0.2 0.279272727272727 0.312
0.36 0.242424242424242 0.41304347826087 0.2 0.324727272727273 0.312
0 0.151515151515151 0.1 0 0.0454545454545453 0
0 0.151515151515151 0.0895522388059702 0 0.0454545454545453 0
0.44 0.409090909090909 0.892857142857143 0.2 0.430727272727273 0.368
0.36 0.242424242424242 0.318840579710145 0.2 0.324727272727273 0.312
0 0.151515151515151 0 0 0.0454545454545453 0
0.36 0.0909090909090909 0.228571428571429 0.2 0.279272727272727 0.312
0.34 0.0909090909090909 0.32089552238806 0.2 0.265272727272727 0.298
0.36 0.0909090909090909 0.214285714285714 0.2 0.279272727272727 0.312
0 0.151515151515151 0 0 0.0454545454545453 0
0 0.151515151515151 0 0 0.0454545454545453 0
0.26 0.303030303030303 0.00714285714285712 0.388888888888889 0.272909090909091 0.298666666666667
0.38 0.242424242424242 0.471428571428571 0.2 0.338727272727273 0.326
0.4375 0.3125 0.5 0.15 0.4 0.35125
0.36 0.0909090909090909 0.27536231884058 0.15 0.279272727272727 0.297
0.38 0.0909090909090909 0.285714285714286 0.15 0.293272727272727 0.311
0.46 0.636363636363636 0.0928571428571429 0.85 0.512909090909091 0.577
0 0.0606060606060606 0 0 0.0181818181818182 0
0.24 0.378787878787879 0.228571428571429 0.4 0.281636363636364 0.288
0.26 0.296875 0.764285714285714 0.1 0.2710625 0.212
0.1 0.0757575757575758 0.278571428571429 0 0.0927272727272727 0.07
0.26 0.409090909090909 0.107142857142857 0.45 0.304727272727273 0.317
0 0 0.0428571428571428 0 0 0
0.3 0.287878787878788 0.142857142857143 0.35 0.296363636363636 0.315
0.3 0.227272727272727 0.231884057971015 0.25 0.278181818181818 0.285
0.22 0.121212121212121 0.207142857142857 0.05 0.190363636363636 0.169
0.3 0.106060606060606 0.0652173913043478 0.35 0.241818181818182 0.315
0.32 0.106060606060606 0 0.35 0.255818181818182 0.329
0.48 0.303030303030303 0.607142857142857 0.45 0.426909090909091 0.471
0 0 0.0357142857142857 0 0 0
0.28 0.424242424242424 0.592857142857143 0 0.323272727272727 0.196
0.46 0.424242424242424 0.0857142857142857 0.45 0.449272727272727 0.457
0.44 0.145161290322581 0.350746268656716 0.35 0.351548387096774 0.413
0.42 0.590909090909091 0.0357142857142857 0.5 0.471272727272727 0.444
0 0 0.369565217391304 0 0 0
0.46 0.727272727272727 0.314285714285714 0.55 0.540181818181818 0.487
0.46 0.727272727272727 0.314285714285714 0.6 0.540181818181818 0.502
0.36 0.196969696969697 0.0214285714285715 0 0.311090909090909 0.252
0.08 0 0.25 0 0.056 0.056
0.24 0.53030303030303 0.477941176470588 0.55 0.327090909090909 0.333
0.0600000000000001 0.151515151515151 0.0928571428571429 0.05 0.0874545454545454 0.0570000000000001
0.08 0 0.25 0 0.056 0.056
0.36 0.196969696969697 0.1 0 0.311090909090909 0.252
0 0.203125 0.0285714285714286 0.15 0.0609375 0.045
0.0600000000000001 0.0606060606060606 0 0.05 0.0601818181818183 0.0570000000000001
0.4 0.375 0.447761194029851 0.05 0.3925 0.295
0.16 0.0606060606060606 0.142857142857143 0 0.130181818181818 0.112
0.26 0.166666666666667 0.0214285714285715 0 0.232 0.182
0.16 0.0606060606060606 0.121428571428571 0 0.130181818181818 0.112
0 0 0.00714285714285712 0 0 0
0.26 0.409090909090909 0.278571428571429 0.3 0.304727272727273 0.272
0.26 0.303030303030303 0.621428571428571 0.3 0.272909090909091 0.272
0.26 0.28125 0.628571428571429 0.3 0.266375 0.272
0.1 0.242424242424242 0.514285714285714 0.3 0.142727272727273 0.16
0.36 0.272727272727273 0.121428571428571 0.05 0.333818181818182 0.267
0.229166666666667 0.227272727272727 0.166666666666667 0 0.228598484848485 0.160416666666667
0.1 0.287878787878788 0.492647058823529 0.3 0.156363636363636 0.16
0.3 0.196969696969697 0.185714285714286 0.65 0.269090909090909 0.405
0.5 0.454545454545455 0.214285714285714 0.65 0.486363636363636 0.545
0.24 0.171875 0.157142857142857 0 0.2195625 0.168
0.02 0.0606060606060606 0 0 0.0321818181818182 0.014
0.333333333333333 0.1875 0.271428571428571 0.65 0.289583333333333 0.428333333333333
0.1 0.0606060606060606 0.0142857142857142 0 0.0881818181818182 0.07
0.291666666666667 0.272727272727273 0.157142857142857 0.7 0.285984848484849 0.414166666666667
0.02 0.439393939393939 0.328571428571429 0.3 0.145818181818182 0.104
0 0 0.0714285714285714 0 0 0
0.12 0.484848484848485 0.378571428571429 0.3 0.229454545454545 0.174
0.12 0.484848484848485 0.378571428571429 0.3 0.229454545454545 0.174
0.12 0.424242424242424 0.378571428571429 0.3 0.211272727272727 0.174
0.12 0.121212121212121 0.05 0 0.120363636363636 0.084
0 0 0.0142857142857142 0 0 0
0 0.0909090909090909 0 0.05 0.0272727272727273 0.015
0.34 0.136363636363636 0.420289855072464 0.45 0.278909090909091 0.373
0.3 0.515151515151515 0.442857142857143 0.4 0.364545454545455 0.33
0.3 0.5 0.442857142857143 0.4 0.36 0.33
0.04 0.121212121212121 0.00769230769230766 0.4 0.0643636363636363 0.148
0.3 0.151515151515151 0.371428571428571 0.45 0.255454545454545 0.345
0.36 0.166666666666667 0.242857142857143 0.05 0.302 0.267
0.36 0.166666666666667 0.335714285714286 0.05 0.302 0.267
0.44 0.151515151515151 0.65 0.45 0.353454545454545 0.443
0.38 0.257575757575758 0.0714285714285714 0.15 0.343272727272727 0.311
0.4 0.348484848484849 0.119402985074627 0.1 0.384545454545455 0.31
0 0.378787878787879 0.2 0.3 0.113636363636364 0.09
0.12 0.0757575757575758 0.0428571428571428 0 0.106727272727273 0.084
0 0.106060606060606 0 0.1 0.0318181818181818 0.03
0.16 0.166666666666667 0.0579710144927537 0 0.162 0.112
0.16 0.151515151515151 0.0571428571428572 0 0.157454545454545 0.112
0 0.0606060606060606 0 0.05 0.0181818181818182 0.015
0 0.0757575757575758 0 0 0.0227272727272727 0
0 0.0151515151515151 0 0 0.00454545454545453 0
0.12 0.166666666666667 0.0785714285714286 0 0.134 0.084
0.26 0.272727272727273 0.072463768115942 0.1 0.263818181818182 0.212
0.24 0.151515151515151 0.0571428571428572 0.1 0.213454545454545 0.198
0.12 0.0909090909090909 0.135714285714286 0 0.111272727272727 0.084
0 0.106060606060606 0 0.1 0.0318181818181818 0.03
0.1 0.545454545454545 0.435714285714286 0.25 0.233636363636363 0.145
0.48 0.212121212121212 0.185714285714286 0.1 0.399636363636364 0.366
0 0 0 0 0 0
0 0 0.00714285714285712 0 0 0
0.54 0.287878787878788 0.456521739130435 0.6 0.464363636363636 0.558
0 0 0.00714285714285712 0 0 0
0.12 0.121212121212121 0.121428571428571 0 0.120363636363636 0.084
0 0.0757575757575758 0 0.1 0.0227272727272727 0.03
0.56 0.257575757575758 0.542857142857143 0.15 0.469272727272727 0.437
0.4375 0.742424242424242 0.464285714285714 0.85 0.528977272727273 0.56125
0 0 0.178571428571429 0 0 0
0.48 0.393939393939394 0.8 0.3 0.454181818181818 0.426
0.4 0.196969696969697 0.564285714285714 0.15 0.339090909090909 0.325
0.02 0 0.0797101449275363 0 0.014 0.014
0.4 0.196969696969697 0.807142857142857 0.15 0.339090909090909 0.325
0 0 0.0441176470588235 0 0 0
0.38 0.636363636363636 0.0942028985507246 0.85 0.456909090909091 0.521
0.4 0.196969696969697 0.792857142857143 0.15 0.339090909090909 0.325
0.4 0.196969696969697 0.664285714285714 0.15 0.339090909090909 0.325
0.02 0.136363636363636 0 0.1 0.0549090909090908 0.044
0 0 0.128571428571429 0 0 0
0.36 0.0303030303030303 0.242857142857143 0.05 0.261090909090909 0.267
0 0 0.128571428571429 0 0 0
0.22 0.166666666666667 0.121428571428571 0 0.204 0.154
0.395833333333333 0.196969696969697 0.807142857142857 0.15 0.336174242424242 0.322083333333333
0 0 0.128571428571429 0 0 0
0.18 0.181818181818182 0.392857142857143 0 0.180545454545455 0.126
0.46 0.227272727272727 0.421428571428571 0.15 0.390181818181818 0.367
0 0 0.0428571428571428 0 0 0
0 0 0.141791044776119 0 0 0
0 0 0.25 0 0 0
0.02 0.136363636363636 0 0 0.0549090909090908 0.014
0 0 0 0 0 0
0.02 0.196969696969697 0.0642857142857143 0.1 0.0730909090909091 0.044
0.54 0.409090909090909 0.659420289855073 0.15 0.500727272727273 0.423
0.02 0.196969696969697 0.0642857142857143 0.1 0.0730909090909091 0.044
0.02 0.166666666666667 0 0.1 0.0640000000000001 0.044
0.14 0.181818181818182 0.271428571428571 0 0.152545454545455 0.098
0.02 0.257575757575758 0.321428571428571 0.1 0.0912727272727274 0.044
0.02 0.166666666666667 0 0.1 0.0640000000000001 0.044
0.14 0.196969696969697 0.0785714285714286 0.1 0.157090909090909 0.128
0.02 0.196969696969697 0 0.1 0.0730909090909091 0.044
0.36 0.590909090909091 0.107142857142857 0.85 0.429272727272727 0.507
0 0 0.05 0 0 0
0.38 0.0303030303030303 0.208955223880597 0.05 0.275090909090909 0.281
0.0217391304347826 0.196969696969697 0.528571428571429 0.1 0.0743083003952569 0.0452173913043478
0.02 0.166666666666667 0 0.1 0.0640000000000001 0.044
0 0 0.435714285714286 0 0 0
0 0 0.0428571428571428 0 0 0
0.38 0.0303030303030303 0.192857142857143 0.05 0.275090909090909 0.281
0 0 0 0 0 0
0.02 0.166666666666667 0 0.1 0.0640000000000001 0.044
0.38 0.590909090909091 0.0928571428571429 0.85 0.443272727272727 0.521
0.02 0.196969696969697 0 0.1 0.0730909090909091 0.044
0.66 0.106060606060606 0.371428571428571 0.05 0.493818181818182 0.477
0.08 0.227272727272727 0.125 0.1 0.124181818181818 0.086
0.04 0 0 0 0.028 0.028
0.0416666666666666 0.0606060606060606 0.178571428571429 0 0.0473484848484848 0.0291666666666666
0.16 0.121212121212121 0.142857142857143 0 0.148363636363636 0.112
0.125 0.136363636363636 0.32089552238806 0 0.128409090909091 0.0875
0.18 0.121212121212121 0.0142857142857142 0 0.162363636363636 0.126
0.08 0.0606060606060606 0 0 0.0741818181818182 0.056
0 0 0.0142857142857142 0 0 0
0.02 0 0 0 0.014 0.014
0.22 0.318181818181818 0.171428571428571 0.5 0.249454545454545 0.304
0.44 0 0.171428571428571 0.2 0.308 0.368
0.44 0 0.385714285714286 0.2 0.308 0.368
0.44 0 0.292857142857143 0.2 0.308 0.368
0.3 0.318181818181818 0.242857142857143 0 0.305454545454545 0.21
0.14 0.439393939393939 0.0571428571428572 0.25 0.229818181818182 0.173
0.24 0.363636363636364 0.107142857142857 0.2 0.277090909090909 0.228
0.333333333333333 0.296875 0.141791044776119 0.1 0.322395833333333 0.263333333333333
0.08 0.378787878787879 0.114285714285714 0.15 0.169636363636364 0.101
0 0 0.0214285714285715 0 0 0
0.26 0 0.00714285714285712 0.05 0.182 0.197
0.18 0.636363636363636 0.178571428571429 0.65 0.316909090909091 0.321
0.2 0.121212121212121 0.2 0 0.176363636363636 0.14
0.4 0.333333333333333 0.0928571428571429 0.8 0.38 0.52
0.02 0.0151515151515151 0.25 0 0.0185454545454545 0.014
0 0 0 0 0 0
0.0625 0.196969696969697 0.246376811594203 0.05 0.102840909090909 0.05875
0.02 0 0.0714285714285714 0 0.014 0.014
0.08 0 0.171428571428571 0 0.056 0.056
0.26 0.515151515151515 0.464285714285714 0.15 0.336545454545454 0.227
0.2 0.363636363636364 0.171428571428571 0.1 0.249090909090909 0.17
0.5 0.651515151515151 0.342857142857143 0.2 0.545454545454545 0.41
0.04 0 0.178571428571429 0 0.028 0.028
0.4 0.333333333333333 0.292857142857143 0.8 0.38 0.52
0.44 0.545454545454545 0.207142857142857 0.85 0.471636363636364 0.563
0.18 0.318181818181818 0.0797101449275363 0.1 0.221454545454545 0.156
0.04 0.212121212121212 0.121428571428571 0.05 0.0916363636363636 0.043
0.5 0.196969696969697 0.564285714285714 0.2 0.409090909090909 0.41
0.18 0.454545454545455 0.0428571428571428 0.7 0.262363636363636 0.336
0 0 0.178571428571429 0 0 0
0.22 0.53030303030303 0.0857142857142857 0.2 0.313090909090909 0.214
0.18 0.136363636363636 0 0 0.166909090909091 0.126
0.6 0.303030303030303 0.721428571428571 0.25 0.510909090909091 0.495
0 0 0.107142857142857 0 0 0
0.6 0.303030303030303 0.771428571428571 0.25 0.510909090909091 0.495
0.32 0.5 0.235714285714286 0.7 0.374 0.434
0 0 0.178571428571429 0 0 0
0.1 0.212121212121212 0.421428571428571 0.1 0.133636363636364 0.1
0 0 0.00724637681159424 0 0 0
0.5 0.484848484848485 0.392857142857143 0.45 0.495454545454545 0.485
0 0 0.130434782608696 0 0 0
0 0 0.264285714285714 0 0 0
0.38 0.363636363636364 0.157142857142857 1 0.375090909090909 0.566
0.291666666666667 0.257575757575758 0.0652173913043478 0 0.281439393939394 0.204166666666667
0.14 0.0909090909090909 0.492857142857143 0.55 0.125272727272727 0.263
0.304347826086957 0.196969696969697 0 0.4375 0.272134387351779 0.34429347826087
0.2 0.378787878787879 0.457142857142857 0 0.253636363636364 0.14
0.3 0.409090909090909 0.15 0 0.332727272727273 0.21
0 0 0.128571428571429 0 0 0
0.02 0.0606060606060606 0 0.55 0.0321818181818182 0.179
0.0600000000000001 0 0 0 0.0420000000000001 0.0420000000000001
0.36 0.318181818181818 0.557142857142857 0.75 0.347454545454545 0.477
0.38 0.453125 0.178571428571429 0.05 0.4019375 0.281
0.44 0.424242424242424 0.414285714285714 0.75 0.435272727272727 0.533
0.0833333333333334 0.151515151515151 0.0144927536231884 0 0.103787878787879 0.0583333333333334
0.12 0.333333333333333 0.107142857142857 0.15 0.184 0.129
0.38 0.439393939393939 0.321428571428571 0.05 0.397818181818182 0.281
0.38 0.439393939393939 0.3 0.0555555555555556 0.397818181818182 0.282666666666667
0.04 0.0757575757575758 0.0357142857142857 0.1 0.0507272727272727 0.058
0.0600000000000001 0.121212121212121 0.221428571428571 0.75 0.0783636363636364 0.267
0 0 0.15 0 0 0
0.0600000000000001 0.121212121212121 0.0507246376811594 0 0.0783636363636364 0.0420000000000001
0 0.0454545454545454 0 0.1 0.0136363636363636 0.03
0.28 0.151515151515151 0.142857142857143 0.05 0.241454545454545 0.211
0.28 0.196969696969697 0.0857142857142857 0.15 0.255090909090909 0.241
0 0.0454545454545454 0 0.1 0.0136363636363636 0.03
0 0.0454545454545454 0 0.1 0.0136363636363636 0.03
0 0.0454545454545454 0 0.1 0.0136363636363636 0.03
0 0.0151515151515151 0.0857142857142857 0 0.00454545454545453 0
0.18 0.453125 0.427536231884058 0.15 0.2619375 0.171
0.28 0.151515151515151 0.0642857142857143 0.05 0.241454545454545 0.211
0 0.0454545454545454 0 0.1 0.0136363636363636 0.03
0.16 0.0606060606060606 0 0.05 0.130181818181818 0.127
0.46 0.5 0.6 0.2 0.472 0.382
0.2 0.0454545454545454 0.207142857142857 0.05 0.153636363636364 0.155
0 0 0.00714285714285712 0 0 0
0 0.0606060606060606 0 0.1 0.0181818181818182 0.03
0.36 0.833333333333333 0.507142857142857 0.65 0.502 0.447
0.354166666666667 0.5 0.544117647058824 0.8 0.397916666666667 0.487916666666667
0.333333333333333 0.439393939393939 0.178571428571429 0.05 0.365151515151515 0.248333333333333
0.12 0.0757575757575758 0.00714285714285712 0 0.106727272727273 0.084
0.12 0.303030303030303 0.357142857142857 0 0.174909090909091 0.084
0 0.0757575757575758 0.164285714285714 0 0.0227272727272727 0
0.14 0.136363636363636 0.378571428571429 0.15 0.138909090909091 0.143
0 0 0.0217391304347826 0 0 0
0 0 0.171428571428571 0 0 0
0.0625 0.109375 0.152173913043478 0 0.0765625 0.04375
0.36 0.257575757575758 0.318840579710145 0.45 0.329272727272727 0.387
0.12 0.363636363636364 0.385714285714286 0.05 0.193090909090909 0.099
0.34 0.46969696969697 0.00714285714285712 0.4 0.378909090909091 0.358
0.52 0.181818181818182 0.601449275362319 0.55 0.418545454545455 0.529
0.04 0.272727272727273 0.3 0.333333333333333 0.109818181818182 0.128
0.08 0.303030303030303 0.4 0.4 0.146909090909091 0.176
0.08 0.257575757575758 0.321428571428571 0.3 0.133272727272727 0.146
0.145833333333333 0.560606060606061 0.716417910447761 0.7 0.270265151515151 0.312083333333333
0 0 0.0289855072463768 0 0 0
0.16 0.560606060606061 0.891304347826087 0.7 0.280181818181818 0.322
0.2 0.712121212121212 0.573529411764706 0.6 0.353636363636364 0.32
0.2 0.712121212121212 0.585714285714286 0.6 0.353636363636364 0.32
0.74 0.136363636363636 0.142857142857143 0.1 0.558909090909091 0.548
0 0.121212121212121 0.235714285714286 0.15 0.0363636363636363 0.045
0.08 0.212121212121212 0 0.05 0.119636363636364 0.071
0.74 0.287878787878788 0.314285714285714 0.45 0.604363636363636 0.653
0.08 0.212121212121212 0 0.05 0.119636363636364 0.071
0 0.196969696969697 0.632352941176471 0.05 0.0590909090909091 0.015
0.152173913043478 0.409090909090909 0.485714285714286 0.6 0.229249011857707 0.286521739130435
0 0.121212121212121 0 0.15 0.0363636363636363 0.045
0.0600000000000001 0.0909090909090909 0.00724637681159424 0.25 0.0692727272727273 0.117
0.14 0.0454545454545454 0.101449275362319 0.25 0.111636363636364 0.173
0 0 0.0714285714285714 0 0 0
0 0 0.202898550724638 0 0 0
0 0 0.0714285714285714 0 0 0
0.0208333333333334 0.0151515151515151 0.0797101449275363 0 0.0191287878787879 0.0145833333333334
0 0 0.282608695652174 0 0 0
0.0600000000000001 0.0303030303030303 0.0142857142857142 0 0.0510909090909092 0.0420000000000001
0.6 0.212121212121212 0.318840579710145 0.5 0.483636363636364 0.57
0.1 0.757575757575758 0.1 0.5 0.297272727272727 0.22
0.1 0.196969696969697 0.283582089552239 0.25 0.129090909090909 0.145
0 0 0.181159420289855 0 0 0
0 0.560606060606061 0.171428571428571 0.3 0.168181818181818 0.09
0 0 0.171428571428571 0 0 0
0 0 0.166666666666667 0 0 0
0 0 0.164285714285714 0 0 0
0 0 0.192857142857143 0 0 0
0 0 0.192857142857143 0 0 0
0 0 0.0285714285714286 0 0 0
0.54 0.181818181818182 0.342857142857143 0.45 0.432545454545455 0.513
0 0 0.0285714285714286 0 0 0
0 0 0.05 0 0 0
0 0 0.0642857142857143 0 0 0
0.44 0.257575757575758 0.414285714285714 0.25 0.385272727272727 0.383
0 0 0.0642857142857143 0 0 0
0 0 0 0 0 0
0 0 0 0 0 0
0.34 0.742424242424242 0.935714285714286 0.55 0.460727272727273 0.403
0.14 0 0 0 0.098 0.098
0.44 0.136363636363636 0.742857142857143 0.2 0.348909090909091 0.368
0.41304347826087 0.151515151515151 0.614285714285714 0.15 0.334584980237154 0.334130434782609
0.42 0.151515151515151 0.514285714285714 0.15 0.339454545454545 0.339
0.12 0.136363636363636 0.271428571428571 0.1 0.124909090909091 0.114
0.14 0.363636363636364 0.75 0.25 0.207090909090909 0.173
0.14 0.363636363636364 0.664285714285714 0.25 0.207090909090909 0.173
0.14 0.363636363636364 0.664285714285714 0.25 0.207090909090909 0.173
0.12 0.0645161290322581 0.652173913043478 0.1 0.103354838709677 0.114
0.41304347826087 0.0303030303030303 0.276119402985075 0.15 0.298221343873518 0.334130434782609
0.1 0.0606060606060606 0.192857142857143 0 0.0881818181818182 0.07
0.12 0.348484848484849 0.644927536231884 0.277777777777778 0.188545454545455 0.167333333333333
0 0.1875 0.246268656716418 0.1 0.05625 0.03
0.02 0.151515151515151 0.5 0.1 0.0594545454545453 0.044
0 0.106060606060606 0.0642857142857143 0 0.0318181818181818 0
0.02 0.151515151515151 0.371428571428571 0 0.0594545454545453 0.014
0 0 0.2 0 0 0
0.02 0.121212121212121 0.392857142857143 0 0.0503636363636363 0.014
0.04 0 0.072463768115942 0 0.028 0.028
0.270833333333333 0.0303030303030303 0.115942028985507 0.3 0.198674242424242 0.279583333333333
0.0600000000000001 0 0 0 0.0420000000000001 0.0420000000000001
0 0 0.0642857142857143 0 0 0
0.6 0.15625 0.914285714285714 0.3 0.466875 0.51
0.6 0.151515151515151 0.797101449275362 0.3 0.465454545454545 0.51
0.26 0.0454545454545454 0.0428571428571428 0.3 0.195636363636364 0.272
0.34 0.106060606060606 0.85 0 0.269818181818182 0.238
0 0 0.0714285714285714 0 0 0
0.1 0.0757575757575758 0.05 0 0.0927272727272727 0.07
0.6 0.151515151515151 0.914285714285714 0.3 0.465454545454545 0.51
0.24 0.0303030303030303 0.178571428571429 0 0.177090909090909 0.168
0.34 0.136363636363636 0.857142857142857 0 0.278909090909091 0.238
0.34 0.106060606060606 0.592857142857143 0 0.269818181818182 0.238
0.26 0.0757575757575758 0.207142857142857 0.3 0.204727272727273 0.272
0 0 0.0642857142857143 0 0 0
0 0 0.00714285714285712 0.05 0 0.015
0.4 0.409090909090909 0.753623188405797 0.05 0.402727272727273 0.295
0.24 0.0454545454545454 0.185714285714286 0 0.181636363636364 0.168
0.14 0.333333333333333 0.107142857142857 0.05 0.198 0.113
0.32 0.0757575757575758 0.242857142857143 0.3 0.246727272727273 0.314
0.02 0 0.292857142857143 0 0.014 0.014
0.02 0.0454545454545454 0.292857142857143 0 0.0276363636363636 0.014
0.08 0.333333333333333 0 0 0.156 0.056
0.38 0.0606060606060606 0.0785714285714286 0.35 0.284181818181818 0.371
0.04 0.333333333333333 0.0428571428571428 0 0.128 0.028
0.22 0.303030303030303 0.1 0.05 0.244909090909091 0.169
0.2 0.287878787878788 0.121428571428571 0.1 0.226363636363636 0.17
0.22 0.0757575757575758 0.0571428571428572 0.05 0.176727272727273 0.169
0.25 0.303030303030303 0.113636363636364 0.1 0.265909090909091 0.205
0.22 0.106060606060606 0.214285714285714 0.1 0.185818181818182 0.184
0.2 0.0757575757575758 0.00714285714285712 0.05 0.162727272727273 0.155
0.2 0.53030303030303 0.392857142857143 0.45 0.299090909090909 0.275
0.46 0.393939393939394 0.335714285714286 0.2 0.440181818181818 0.382
0.4 0.378787878787879 0.257142857142857 0.2 0.393636363636364 0.34
0.04 0.0454545454545454 0.121428571428571 0 0.0416363636363636 0.028
0.14 0.0303030303030303 0.00714285714285712 0.05 0.107090909090909 0.113
0 0 0.144927536231884 0 0 0
0.22 0.515151515151515 0.00714285714285712 0.45 0.308545454545455 0.289
0.1 0 0 0 0.07 0.07
0.541666666666667 0.4375 0.0214285714285715 0.8 0.510416666666667 0.619166666666667
0.16 0.424242424242424 0.371428571428571 0.05 0.239272727272727 0.127
0.34 0.0606060606060606 0.428571428571429 0.15 0.256181818181818 0.283
0 0 0.1 0 0 0
0.166666666666667 0.409090909090909 0.407142857142857 0.05 0.23939393939394 0.131666666666667
0.14 0.0151515151515151 0 0 0.102545454545455 0.098
0.36 0.681818181818182 1 0.25 0.456545454545455 0.327
0.14 0.0151515151515151 0 0 0.102545454545455 0.098
0 0.166666666666667 0.121428571428571 0 0.0500000000000001 0
0 0.0909090909090909 0 0 0.0272727272727273 0
0.56 0.378787878787879 0 0.833333333333333 0.505636363636364 0.642
0.18 0.0151515151515151 0.731884057971014 0 0.130545454545455 0.126
0.18 0.0151515151515151 0.72463768115942 0 0.130545454545455 0.126
0 0 0.00714285714285712 0 0 0
0.4 0.378787878787879 0.642857142857143 0.3 0.393636363636364 0.37
0 0 0.05 0 0 0
0.52 0.393939393939394 0.728571428571429 0.25 0.482181818181818 0.439
0 0 0.121428571428571 0 0 0
0.0600000000000001 0.409090909090909 0 0.65 0.164727272727273 0.237
0.26 0.121212121212121 0.0714285714285714 0.05 0.218363636363636 0.197
0.0600000000000001 0.409090909090909 0 0.65 0.164727272727273 0.237
0.12 0.378787878787879 0.2 0.65 0.197636363636364 0.279
0 0 0.121428571428571 0 0 0
0.18 0.318181818181818 0.05 0.4 0.221454545454545 0.246
0.16 0.409090909090909 0.221428571428571 0.6 0.234727272727273 0.292
0.32 0.53030303030303 0.221428571428571 0.6 0.383090909090909 0.404
0.3 0.121212121212121 0.221428571428571 0 0.246363636363636 0.21
0.26 0.333333333333333 0.00735294117647056 0.4 0.282 0.302
0.08 0.196969696969697 0.110294117647059 0.1 0.115090909090909 0.086
0.24 0.166666666666667 0.492857142857143 0 0.218 0.168
0.1 0.196969696969697 0.442857142857143 0.1 0.129090909090909 0.1
0.04 0.212121212121212 0.0142857142857142 0.4 0.0916363636363636 0.148
0.14 0.106060606060606 0.314285714285714 0.05 0.129818181818182 0.113
0.14 0.106060606060606 0.321428571428571 0.05 0.129818181818182 0.113
0 0 0.05 0 0 0
0.2 0.333333333333333 0 0.4 0.24 0.26
0.04 0.121212121212121 0.1 0.1 0.0643636363636363 0.058
0.22 0.303030303030303 0.0571428571428572 0.35 0.244909090909091 0.259
0 0 0 0 0 0
0.32 0 0.335714285714286 0 0.224 0.224
0 0 0.157142857142857 0 0 0
0.24 0.272727272727273 0.107142857142857 0.35 0.249818181818182 0.273
0 0 0.328571428571429 0 0 0
0.08 0.181818181818182 0.05 0.15 0.110545454545455 0.101
0.22 0.272727272727273 0.0362318840579711 0.35 0.235818181818182 0.259
0 0 0.0642857142857143 0 0 0
0 0 0.0579710144927537 0 0 0
0 0 0.0857142857142857 0 0 0
0.08 0 0.2 0 0.056 0.056
0.5 0.287878787878788 0.578571428571429 0 0.436363636363636 0.35
0.38 0.484848484848485 0.35 0.125 0.411454545454545 0.3035
0.36 0.515151515151515 0.321428571428571 0.85 0.406545454545455 0.507
0.5 0.257575757575758 0.635714285714286 0.5 0.427272727272727 0.5
0.14 0.196969696969697 0.114285714285714 0.15 0.157090909090909 0.143
0.14 0.196969696969697 0.0357142857142857 0.15 0.157090909090909 0.143
0.24 0.242424242424242 0.292857142857143 0.45 0.240727272727273 0.303
0.12 0.272727272727273 0.164285714285714 0.35 0.165818181818182 0.189
0.36 0.439393939393939 0.435714285714286 0.6 0.383818181818182 0.432
0.25 0.257575757575758 0.301470588235294 0.45 0.252272727272727 0.31
0 0 0.00714285714285712 0 0 0
0.14 0 0.235714285714286 0 0.098 0.098
0.24 0.212121212121212 0.0661764705882353 0.25 0.231636363636364 0.243
0 0 0 0 0 0
0 0.0151515151515151 0 0 0.00454545454545453 0
0.32 0.151515151515151 0.107142857142857 0.2 0.269454545454545 0.284
0 0.0303030303030303 0 0 0.00909090909090909 0
0 0 0 0 0 0
0.24 0 0.442857142857143 0.05 0.168 0.183
0.18 0.212121212121212 0 0.2 0.189636363636364 0.186
0.52 0.424242424242424 0.785714285714286 0.35 0.491272727272727 0.469
0.181818181818182 0.227272727272727 0.0074626865671642 0.2 0.195454545454545 0.187272727272727
0.24 0.409090909090909 0.328571428571429 0.333333333333333 0.290727272727273 0.268
0.2 0.212121212121212 0 0.2 0.203636363636364 0.2
0.58 0.424242424242424 0.760869565217391 0.35 0.533272727272727 0.511
0.58 0.424242424242424 0.75 0.35 0.533272727272727 0.511
0.32 0.0151515151515151 0.421428571428571 0.05 0.228545454545454 0.239
0.04 0.181818181818182 0.323529411764706 0.1 0.0825454545454546 0.058
0.04 0.0151515151515151 0.164285714285714 0 0.0325454545454545 0.028
0.24 0.227272727272727 0 0.2 0.236181818181818 0.228
0.52 0.318181818181818 0.455882352941177 0.3 0.459454545454545 0.454
0.4 0.545454545454545 0.471014492753623 0.1 0.443636363636363 0.31
0.108695652173913 0.318181818181818 0 0.05 0.171541501976284 0.0910869565217391
0 0 0.207142857142857 0 0 0
0.16 0.393939393939394 0.202898550724638 0.35 0.230181818181818 0.217
0.02 0.333333333333333 0 0.05 0.114 0.029
0.54 0.272727272727273 0.5 0.6 0.459818181818182 0.558
0.42 0.681818181818182 0.764285714285714 0.25 0.498545454545455 0.369
0.12 0.348484848484849 0 0.05 0.188545454545455 0.099
0.02 0.181818181818182 0 0 0.0685454545454546 0.014
0.04 0.378787878787879 0.191176470588235 0.15 0.141636363636364 0.073
0.04 0 0.235714285714286 0 0.028 0.028
0.14 0.348484848484849 0 0.05 0.202545454545455 0.113
0.04 0.378787878787879 0.242857142857143 0.15 0.141636363636364 0.073
0.2 0.363636363636364 0.427536231884058 0.05 0.249090909090909 0.155
0.04 0 0.25 0 0.028 0.028
0 0.151515151515151 0 0 0.0454545454545453 0
0.14 0.348484848484849 0 0.05 0.202545454545455 0.113
0.14 0.348484848484849 0 0.05 0.202545454545455 0.113
0.14 0.348484848484849 0 0.05 0.202545454545455 0.113
0.04 0.106060606060606 0.271428571428571 0.15 0.0598181818181818 0.073
0.04 0.136363636363636 0.286764705882353 0.15 0.0689090909090908 0.073
0.0600000000000001 0.0303030303030303 0.441176470588235 0.15 0.0510909090909092 0.0870000000000001
0.08 0.303030303030303 0.00714285714285712 0 0.146909090909091 0.056
0.291666666666667 0.696969696969697 0.342857142857143 0.2 0.413257575757576 0.264166666666667
0 0.303030303030303 0.00714285714285712 0 0.0909090909090909 0
0.217391304347826 0.606060606060606 0.536231884057971 0.2 0.33399209486166 0.212173913043478
0.14 0.318181818181818 0.335714285714286 0.15 0.193454545454545 0.143
0.14 0.409090909090909 0.335714285714286 0.15 0.220727272727273 0.143
0.1 0.303030303030303 0.0285714285714286 0 0.160909090909091 0.07
0.08 0 0.00714285714285712 0 0.056 0.056
0.08 0.3125 0.0217391304347826 0 0.14975 0.056
0.125 0.409090909090909 0.326086956521739 0.15 0.210227272727273 0.1325
0.08 0.318181818181818 0.0214285714285715 0 0.151454545454545 0.056
0.22 0.287878787878788 0.13768115942029 0.05 0.240363636363636 0.169
0.125 0 0.0142857142857142 0 0.0875 0.0875
0 0 0 0 0 0
0.0600000000000001 0 0.0285714285714286 0 0.0420000000000001 0.0420000000000001
0.22 0.439393939393939 0.114285714285714 0.75 0.285818181818182 0.379
0.22 0.0151515151515151 0.264285714285714 0.05 0.158545454545455 0.169
0.16 0 0 0.05 0.112 0.127
0.0600000000000001 0 0.0357142857142857 0 0.0420000000000001 0.0420000000000001
0.1 0.515151515151515 0 0.05 0.224545454545454 0.085
0.38 0.787878787878788 0.311594202898551 0.25 0.502363636363636 0.341
0 0 0.0142857142857142 0 0 0
0.16 0.106060606060606 0.35 0.1 0.143818181818182 0.142
0.1 0 0.357142857142857 0.05 0.07 0.085
0.1 0 0.0857142857142857 0.05 0.07 0.085
0.22 0.227272727272727 0.0928571428571429 0.65 0.222181818181818 0.349
0.22 0.227272727272727 0.342857142857143 0.65 0.222181818181818 0.349
0.4 0.257575757575758 0.228571428571429 0.45 0.357272727272727 0.415
0.28 0.272727272727273 0.142857142857143 0.4 0.277818181818182 0.316
0.28 0.257575757575758 0.121428571428571 0.4 0.273272727272727 0.316
0.291666666666667 0.242424242424242 0.0808823529411765 0.4 0.27689393939394 0.324166666666667
0 0 0.235714285714286 0 0 0
0 0 0.25 0 0 0
0.0600000000000001 0 0.0434782608695652 0.388888888888889 0.0420000000000001 0.158666666666667
0.520833333333333 0.424242424242424 0.688405797101449 0.45 0.49185606060606 0.499583333333333
0.3 0.303030303030303 0.278571428571429 0.4 0.300909090909091 0.33
0.4375 0.575757575757576 0.156716417910448 0.2 0.478977272727273 0.36625
0.38 0.575757575757576 0.25 0.15 0.438727272727273 0.311
0.28 0.272727272727273 0.278571428571429 0.4 0.277818181818182 0.316
0.3125 0.272727272727273 0.278571428571429 0.4 0.300568181818182 0.33875
0.5 0.424242424242424 0.261194029850746 0.45 0.477272727272727 0.485
0.1 0.272727272727273 0.121428571428571 0 0.151818181818182 0.07
0 0 0.0857142857142857 0 0 0
0.24 0.242424242424242 0.264285714285714 0.35 0.240727272727273 0.273
0.34 0.515151515151515 0.214285714285714 0.45 0.392545454545455 0.373
0 0 0.0714285714285714 0 0 0
0.52 0.46969696969697 0.75 0.2 0.504909090909091 0.424
0 0 0.185714285714286 0 0 0
0.46 0.53030303030303 0.246376811594203 0.8 0.481090909090909 0.562
0.145833333333333 0 0 0 0.102083333333333 0.102083333333333
0.42 0.242424242424242 0.371428571428571 0.2 0.366727272727273 0.354
0.12 0.227272727272727 0 0 0.152181818181818 0.084
0.12 0.166666666666667 0 0 0.134 0.084
0.2 0 0.289855072463768 0 0.14 0.14
0.38 0.560606060606061 0.521428571428571 0.8 0.434181818181818 0.506
0.38 0.590909090909091 0.507142857142857 0.8 0.443272727272727 0.506
0.1 0.46969696969697 0 0 0.210909090909091 0.07
0.2 0.257575757575758 0 0 0.217272727272727 0.14
0.4 0.424242424242424 0.191176470588235 0.2 0.407272727272727 0.34
0.2 0.121212121212121 0.0447761194029851 0.5 0.176363636363636 0.29
0.16 0 0.0857142857142857 0 0.112 0.112
0.18 0.151515151515151 0.171428571428571 0.2 0.171454545454545 0.186
0.18 0.151515151515151 0.0797101449275363 0.2 0.171454545454545 0.186
0.18 0.151515151515151 0.164285714285714 0.2 0.171454545454545 0.186
0.2 0.106060606060606 0.0285714285714286 0.5 0.171818181818182 0.29
0.12 0.419354838709677 0.161538461538462 0 0.209806451612903 0.084
0.28 0.621212121212121 0.373134328358209 0.2 0.382363636363636 0.256
0.2 0.106060606060606 0.0289855072463768 0.5 0.171818181818182 0.29
0.2 0.136363636363636 0.171428571428571 0.25 0.180909090909091 0.215
0.3 0.136363636363636 0.285714285714286 0.45 0.250909090909091 0.345
0.28 0.121212121212121 0.285714285714286 0.45 0.232363636363636 0.331
0 0.0909090909090909 0 0 0.0272727272727273 0
0.28 0.0909090909090909 0.282608695652174 0.45 0.223272727272727 0.331
0.28 0.078125 0.278571428571429 0.45 0.2194375 0.331
0.08 0.136363636363636 0.0797101449275363 0.35 0.0969090909090908 0.161
0.08 0.136363636363636 0.0785714285714286 0.35 0.0969090909090908 0.161
0.28 0.106060606060606 0.271428571428571 0.45 0.227818181818182 0.331
0.14 0 0.0357142857142857 0 0.098 0.098
0.0600000000000001 0.196969696969697 0.0714285714285714 0.35 0.101090909090909 0.147
0.0600000000000001 0.606060606060606 0 0 0.223818181818182 0.0420000000000001
0.58 0.333333333333333 0.342857142857143 0.2 0.506 0.466
0.0600000000000001 0 0.2 0 0.0420000000000001 0.0420000000000001
0.42 0.606060606060606 0.65 0.85 0.475818181818182 0.549
0.42 0.606060606060606 0.657142857142857 0.85 0.475818181818182 0.549
0.42 0.606060606060606 0.657142857142857 0.85 0.475818181818182 0.549
0.208333333333333 0.378787878787879 0.65 0.2 0.259469696969697 0.205833333333333
0.22 0.242424242424242 0.0142857142857142 0.65 0.226727272727273 0.349
0.0600000000000001 0 0.0142857142857142 0 0.0420000000000001 0.0420000000000001
0 0 0.135714285714286 0 0 0
0.1 0 0.196969696969697 0 0.07 0.07
0.62 0.0757575757575758 0.0357142857142857 0.05 0.456727272727273 0.449
0 0 0.05 0 0 0
0.12 0.333333333333333 0.405797101449275 0.25 0.184 0.159
0.0600000000000001 0.333333333333333 0 0.25 0.142 0.117
0.22 0.596774193548387 0.389705882352941 0.7 0.333032258064516 0.364
0.62 0.0606060606060606 0.0214285714285715 0.0555555555555556 0.452181818181818 0.450666666666667
0.02 0.363636363636364 0.157142857142857 0.2 0.123090909090909 0.074
0 0 0.0285714285714286 0 0 0
0 0 0.0285714285714286 0 0 0
0 0 0.0217391304347826 0 0 0
0.04 0 0.00714285714285712 0 0.028 0.028
0 0 0.107142857142857 0 0 0
0 0 0.108695652173913 0 0 0
0 0 0.114285714285714 0 0 0
0.1 0.151515151515151 0 0.1 0.115454545454545 0.1
0 0 0.107142857142857 0 0 0
0 0 0 0 0 0
0 0 0.0571428571428572 0 0 0
0 0 0.05 0 0 0
0 0 0.0571428571428572 0 0 0
0.229166666666667 0.560606060606061 0.389705882352941 0.2 0.328598484848485 0.220416666666667
0.2 0.545454545454545 0.521428571428571 0.25 0.303636363636363 0.215
0.0600000000000001 0.121212121212121 0 0 0.0783636363636364 0.0420000000000001
0.04 0.0606060606060606 0.173913043478261 0.1 0.0461818181818182 0.058
0.04 0.5 0.635714285714286 0.3 0.178 0.118
0.42 0.106060606060606 0.0142857142857142 0.25 0.325818181818182 0.369
0.1 0.212121212121212 0.0214285714285715 0.3 0.133636363636364 0.16
0 0 0.271428571428571 0 0 0
0.14 0.196969696969697 0.492857142857143 0.05 0.157090909090909 0.113
0.12 0.209677419354839 0.185714285714286 0.15 0.146903225806452 0.129
0.12 0.348484848484849 0.207142857142857 0.15 0.188545454545455 0.129
0.36 0.453125 0.292857142857143 0.4 0.3879375 0.372
0.02 0 0.0144927536231884 0.1 0.014 0.044
0.02 0 0.0642857142857143 0 0.014 0.014
0.1 0.136363636363636 0.00714285714285712 0 0.110909090909091 0.07
0.04 0 0.285714285714286 0 0.028 0.028
0.32 0.272727272727273 0.114285714285714 0.15 0.305818181818182 0.269
0.46 0.409090909090909 0.478571428571429 0.6 0.444727272727273 0.502
0 0 0 0 0 0
0.36 0.242424242424242 0.107142857142857 0.15 0.324727272727273 0.297
0.02 0 0.1 0 0.014 0.014
0.1 0.0606060606060606 0 0 0.0881818181818182 0.07
0.36 0.303030303030303 0.85 0.2 0.342909090909091 0.312
0.4 0.363636363636364 0.557142857142857 0.2 0.389090909090909 0.34
0.416666666666667 0.82258064516129 0.333333333333333 0.6 0.538440860215054 0.471666666666667
0.32 0.196969696969697 0 0.1 0.283090909090909 0.254
0.04 0 0.0142857142857142 0 0.028 0.028
0.62 0.212121212121212 0.621428571428571 0.4 0.497636363636364 0.554
0.32 0.212121212121212 0.0357142857142857 0.1 0.287636363636364 0.254
0.04 0 0 0 0.028 0.028
0.32 0.196969696969697 0.0357142857142857 0.1 0.283090909090909 0.254
0.1 0 0.478260869565217 0.3 0.07 0.16
0.48 0.106060606060606 0.314285714285714 0.1 0.367818181818182 0.366
0.08 0 0.414285714285714 0.3 0.056 0.146
0.4 0.0757575757575758 0.328571428571429 0 0.302727272727273 0.28
0.32 0 0.107142857142857 0.05 0.224 0.239
0.347826086956522 0 0.1 0.05 0.243478260869565 0.258478260869565
0.02 0 0 0 0.014 0.014
0.32 0 0.135714285714286 0.05 0.224 0.239
0.32 0 0.181159420289855 0.05 0.224 0.239
0.3 0.0151515151515151 0.1 0.05 0.214545454545455 0.225
0 0 0.15 0 0 0
0.3 0.0303030303030303 0.242857142857143 0.05 0.219090909090909 0.225
0.3 0.0303030303030303 0.242857142857143 0.05 0.219090909090909 0.225
0.08 0 0.242857142857143 0.3 0.056 0.146
0.3 0.0454545454545454 0.1 0.05 0.223636363636364 0.225
0.42 0.106060606060606 0.628571428571429 0.25 0.325818181818182 0.369
0.02 0.0151515151515151 0.178571428571429 0 0.0185454545454545 0.014
0.36 0.0909090909090909 0.635714285714286 0.25 0.279272727272727 0.327
0 0 0.0428571428571428 0 0 0
0.0833333333333334 0.0606060606060606 0.214285714285714 0 0.0765151515151516 0.0583333333333334
0.02 0 0.178571428571429 0 0.014 0.014
0.08 0 0 0.3 0.056 0.146
0.02 0 0.135714285714286 0 0.014 0.014
0.395833333333333 0.0909090909090909 0.7 0.05 0.30435606060606 0.292083333333333
0.0600000000000001 0.0757575757575758 0.164285714285714 0 0.0647272727272728 0.0420000000000001
0.44 0.09375 0.692857142857143 0.05 0.336125 0.323
0.08 0 0 0.3 0.056 0.146
0.38 0.0909090909090909 0.2 0.35 0.293272727272727 0.371
0.46 0.151515151515151 0.579710144927536 0.35 0.367454545454545 0.427
0.0600000000000001 0.0606060606060606 0.166666666666667 0 0.0601818181818183 0.0420000000000001
0.22 0.0625 0.45 0.25 0.17275 0.229
0.1875 0.0606060606060606 0.45 0.25 0.149431818181818 0.20625
0.18 0.0909090909090909 0.0808823529411765 0.05 0.153272727272727 0.141
0.18 0.0606060606060606 0.407142857142857 0.25 0.144181818181818 0.201
0 0 0.457142857142857 0 0 0
0.28 0.106060606060606 0 0.1 0.227818181818182 0.226
0 0 0.0357142857142857 0 0 0
0.44 0.196969696969697 0.428571428571429 0.1 0.367090909090909 0.338
0.44 0.803030303030303 0.207142857142857 0.7 0.548909090909091 0.518
0.44 0.803030303030303 0.2 0.7 0.548909090909091 0.518
0 0 0.00714285714285712 0 0 0
0.32 0.196969696969697 0.371428571428571 0.15 0.283090909090909 0.269
0 0 0 0 0 0
0.4 0.621212121212121 0.00724637681159424 0.5 0.466363636363636 0.43
0 0 0 0 0 0
0.16 0.242424242424242 0.347826086956522 0.45 0.184727272727273 0.247
0.4 0.257575757575758 0.607142857142857 0.65 0.357272727272727 0.475
0.16 0.257575757575758 0.514285714285714 0.45 0.189272727272727 0.247
0 0 0.05 0 0 0
0.1 0 0 0.2 0.07 0.13
0.1 0 0 0.15 0.07 0.115
0 0 0.164285714285714 0 0 0
0.208333333333333 0 0.202898550724638 0.15 0.145833333333333 0.190833333333333
0.22 0 0.392857142857143 0.15 0.154 0.199
0.22 0 0.434782608695652 0.15 0.154 0.199
0.22 0 0.420289855072464 0.15 0.154 0.199
0.2 0 0.335714285714286 0.15 0.14 0.185
0.22 0.212121212121212 0.257142857142857 0.3 0.217636363636364 0.244
0.08 0 0 0.15 0.056 0.101
0.428571428571429 0.212121212121212 0.632352941176471 0.55 0.363636363636364 0.465
0.26 0.212121212121212 0.107142857142857 0.4 0.245636363636364 0.302
0 0 0.0428571428571428 0 0 0
0.0600000000000001 0 0 0.15 0.0420000000000001 0.0870000000000001
0.02 0 0 0 0.014 0.014
0.16 0 0.392857142857143 0 0.112 0.112
0.0600000000000001 0 0.521428571428571 0.05 0.0420000000000001 0.0570000000000001
0 0 0.0357142857142857 0 0 0
0 0 0.0214285714285715 0 0 0
0.16 0 0.242857142857143 0 0.112 0.112
0 0 0.421428571428571 0 0 0
0.18 0 0.727941176470588 0 0.126 0.126
0 0 0.114285714285714 0 0 0
0 0 0.0289855072463768 0 0 0
0.02 0 0.65 0 0.014 0.014
0.2 0.0757575757575758 0.492857142857143 0 0.162727272727273 0.14
0 0 0 0 0 0
0.0600000000000001 0 0.0571428571428572 0 0.0420000000000001 0.0420000000000001
0.0625 0 0.0642857142857143 0 0.04375 0.04375
0.32 0.545454545454545 0.0507246376811594 0.4 0.387636363636363 0.344
0 0 0.13768115942029 0 0 0
0.36 0.545454545454545 0.35 0.4 0.415636363636363 0.372
0.36 0.545454545454545 0.35 0.4 0.415636363636363 0.372
0.36 0.545454545454545 0.285714285714286 0.4 0.415636363636363 0.372
0.04 0 0 0 0.028 0.028
0.22 0.242424242424242 0.114285714285714 0.1 0.226727272727273 0.184
0.32 0.560606060606061 0 0.4 0.392181818181818 0.344
0.0600000000000001 0 0 0 0.0420000000000001 0.0420000000000001
0.36 0.560606060606061 0 0.4 0.420181818181818 0.372
0.36 0.560606060606061 0 0.4 0.420181818181818 0.372
0.229166666666667 0.227272727272727 0.326086956521739 0.1 0.228598484848485 0.190416666666667
0.0600000000000001 0 0.157142857142857 0 0.0420000000000001 0.0420000000000001
0.22 0.0454545454545454 0.664285714285714 0.05 0.167636363636364 0.169
0.4 0.590909090909091 0 0.7 0.457272727272727 0.49
0.458333333333333 0.590909090909091 0.185714285714286 0.7 0.49810606060606 0.530833333333333
0.3 0.363636363636364 0.217391304347826 0.25 0.319090909090909 0.285
0.46 0.590909090909091 0.235714285714286 0.7 0.499272727272727 0.532
0.458333333333333 0.590909090909091 0.235714285714286 0.7 0.49810606060606 0.530833333333333
0.0600000000000001 0 0.214285714285714 0 0.0420000000000001 0.0420000000000001
0.46 0.590909090909091 0.164285714285714 0.7 0.499272727272727 0.532
0.18 0.0454545454545454 0.5 0.05 0.139636363636364 0.141
0 0 0.142857142857143 0 0 0
0.3 0.363636363636364 0.185714285714286 0.25 0.319090909090909 0.285
0.4 0.590909090909091 0.0785714285714286 0.7 0.457272727272727 0.49
0 0 0 0 0 0
0.375 0.59375 0.0214285714285715 0.75 0.440625 0.4875
0.38 0.575757575757576 0.0144927536231884 0.75 0.438727272727273 0.491
0.38 0.575757575757576 0.0357142857142857 0.75 0.438727272727273 0.491
0.38 0.575757575757576 0.0357142857142857 0.75 0.438727272727273 0.491
0.38 0.575757575757576 0.0285714285714286 0.75 0.438727272727273 0.491
0.38 0.575757575757576 0.0149253731343284 0.75 0.438727272727273 0.491
0.16 0 0.0357142857142857 0 0.112 0.112
0.16 0 0.0357142857142857 0 0.112 0.112
0 0 0.0428571428571428 0 0 0
0 0 0.304347826086957 0.05 0 0.015
0.3 0.393939393939394 0.123188405797101 0.2 0.328181818181818 0.27
0.38 0.363636363636364 0.528571428571429 0.2 0.375090909090909 0.326
0.34 0.348484848484849 0.114285714285714 0.25 0.342545454545455 0.313
0.34 0.348484848484849 0.528571428571429 0.25 0.342545454545455 0.313
0.34 0.348484848484849 0.364285714285714 0.25 0.342545454545455 0.313
0.02 0 0.0797101449275363 0 0.014 0.014
0.48 0.348484848484849 0.808823529411765 0.4 0.440545454545455 0.456
0.1 0.5 0.171428571428571 0.2 0.22 0.13
0.2 0.590909090909091 0.0785714285714286 0.25 0.317272727272727 0.215
0 0 0.221428571428571 0 0 0
0.08 0.078125 0.216417910447761 0.05 0.0794375 0.071
0 0 0.478571428571429 0 0 0
0.0833333333333334 0.0303030303030303 0 0.25 0.0674242424242425 0.133333333333333
0.2 0.46969696969697 0.607142857142857 0.2 0.280909090909091 0.2
0.42 0.166666666666667 0.442857142857143 0.45 0.344 0.429
0.26 0.196969696969697 0.414285714285714 0 0.241090909090909 0.182
0.42 0.166666666666667 0.521428571428571 0.45 0.344 0.429
0.434782608695652 0.166666666666667 0.521428571428571 0.45 0.354347826086956 0.439347826086956
0.42 0.151515151515151 0.464285714285714 0.45 0.339454545454545 0.429
0.42 0.171875 0.464285714285714 0.45 0.3455625 0.429
0.08 0 0.0714285714285714 0 0.056 0.056
0.24 0.121212121212121 0.22463768115942 0.05 0.204363636363636 0.183
0 0 0.135714285714286 0 0 0
0.26 0.363636363636364 0.471428571428571 0.35 0.291090909090909 0.287
0.26 0.363636363636364 0.360294117647059 0.35 0.291090909090909 0.287
0.26 0.363636363636364 0.378571428571429 0.35 0.291090909090909 0.287
0.26 0.348484848484849 0.378571428571429 0.35 0.286545454545455 0.287
0.270833333333333 0.363636363636364 0.407142857142857 0.35 0.298674242424242 0.294583333333333
0.26 0.363636363636364 0.369565217391304 0.35 0.291090909090909 0.287
0 0 0.0144927536231884 0 0 0
0.145833333333333 0.227272727272727 0.292857142857143 0.35 0.170265151515151 0.207083333333333
0 0.0757575757575758 0.0785714285714286 0 0.0227272727272727 0
0.24 0.166666666666667 0.328571428571429 0 0.218 0.168
0.24 0.166666666666667 0.192857142857143 0 0.218 0.168
0.16 0.328125 0.0928571428571429 0.5 0.2104375 0.262
0.04 0.227272727272727 0.25 0.2 0.0961818181818181 0.088
0.04 0.227272727272727 0.25 0.2 0.0961818181818181 0.088
0.32 0.454545454545455 0.214285714285714 0.55 0.360363636363636 0.389
0.108695652173913 0.227272727272727 0.192857142857143 0.2 0.144268774703557 0.136086956521739
0.04 0.227272727272727 0.457142857142857 0.2 0.0961818181818181 0.088
0.18 0.212121212121212 0.0642857142857143 0 0.189636363636364 0.126
0.38 0.409090909090909 0.528571428571429 0.1 0.388727272727273 0.296
0.229166666666667 0.181818181818182 0.0285714285714286 0.05 0.214962121212121 0.175416666666667
0.24 0.257575757575758 0.421428571428571 0.65 0.245272727272727 0.363
0.28 0.484848484848485 0.528571428571429 0.65 0.341454545454545 0.391
0.333333333333333 0.393939393939394 0.635714285714286 0.05 0.351515151515151 0.248333333333333
0.32 0.393939393939394 0.735714285714286 0.0555555555555556 0.342181818181818 0.240666666666667
0.32 0.393939393939394 0.635714285714286 0.05 0.342181818181818 0.239
0.24 0.166666666666667 0.0571428571428572 0.05 0.218 0.183
0.32 0.40625 0.635714285714286 0.05 0.345875 0.239
0.32 0.393939393939394 0.735714285714286 0.05 0.342181818181818 0.239
0.14 0.265625 0.166666666666667 0.05 0.1776875 0.113
0.32 0.181818181818182 0.307142857142857 0.05 0.278545454545455 0.239
0.16 0 0 0.05 0.112 0.127
0.02 0 0.0785714285714286 0 0.014 0.014
0.14 0.242424242424242 0.171428571428571 0.05 0.170727272727273 0.113
0.16 0.242424242424242 0.188405797101449 0.1 0.184727272727273 0.142
0.14 0.242424242424242 0.242857142857143 0.1 0.170727272727273 0.128
0.44 0.363636363636364 0.564285714285714 0.55 0.417090909090909 0.473
0 0 0.0714285714285714 0 0 0
0.1 0.151515151515151 0.135714285714286 0.1 0.115454545454545 0.1
0.52 0.303030303030303 0.264285714285714 0.65 0.454909090909091 0.559
0.326086956521739 0.515151515151515 0.384057971014493 0.277777777777778 0.382806324110672 0.311594202898551
0.52 0.303030303030303 0.221428571428571 0.65 0.454909090909091 0.559
0.52 0.303030303030303 0.114285714285714 0.65 0.454909090909091 0.559
0.52 0.303030303030303 0.192857142857143 0.65 0.454909090909091 0.559
0.62 0.378787878787879 0.328571428571429 0.75 0.547636363636364 0.659
0.14 0 0.114285714285714 0.05 0.098 0.113
0.26 0.545454545454545 0.72463768115942 0.35 0.345636363636364 0.287
0 0.0151515151515151 0 0 0.00454545454545453 0
0.1 0.151515151515151 0.471428571428571 0.4 0.115454545454545 0.19
0 0 0.0285714285714286 0 0 0
0.26 0.181818181818182 0.678571428571429 0.4 0.236545454545455 0.302
0 0.0303030303030303 0.123188405797101 0 0.00909090909090909 0
0 0.0303030303030303 0.128571428571429 0 0.00909090909090909 0
0 0.0303030303030303 0.05 0 0.00909090909090909 0
0.18 0.366666666666667 0.230769230769231 0 0.236 0.126
0 0.0303030303030303 0.05 0 0.00909090909090909 0
0.18 0.393939393939394 0.214285714285714 0 0.244181818181818 0.126
0.02 0.121212121212121 0.2 0.35 0.0503636363636363 0.119
0 0.0303030303030303 0.192857142857143 0 0.00909090909090909 0
0.26 0.181818181818182 0.671428571428571 0.4 0.236545454545455 0.302
0.16 0.121212121212121 0.392857142857143 0.35 0.148363636363636 0.217
0 0.0303030303030303 0.0785714285714286 0 0.00909090909090909 0
0.14 0.106060606060606 0.192857142857143 0.388888888888889 0.129818181818182 0.214666666666667
0.16 0.378787878787879 0.25 0 0.225636363636364 0.112
0.12 0.109375 0.216417910447761 0.35 0.1168125 0.189
0 0.0303030303030303 0.0357142857142857 0 0.00909090909090909 0
0 0.0303030303030303 0.0357142857142857 0 0.00909090909090909 0
0 0.0454545454545454 0.142857142857143 0 0.0136363636363636 0
0 0 0 0 0 0
0.645833333333333 0.409090909090909 0.0808823529411765 0.555555555555556 0.574810606060606 0.61875
0.04 0 0 0 0.028 0.028
0.0600000000000001 0.0151515151515151 0 0.05 0.0465454545454546 0.0570000000000001
0.52 0.242424242424242 0.528571428571429 0.55 0.436727272727273 0.529
0.02 0 0 0 0.014 0.014
0.26 0.272727272727273 0.292857142857143 0.6 0.263818181818182 0.362
0.18 0.212121212121212 0.0714285714285714 0.35 0.189636363636364 0.231
0.18 0.212121212121212 0.121428571428571 0.35 0.189636363636364 0.231
0.24 0.212121212121212 0.3 0.35 0.231636363636364 0.273
0 0.0151515151515151 0 0 0.00454545454545453 0
0.24 0.227272727272727 0.292857142857143 0.35 0.236181818181818 0.273
0.46 0.166666666666667 0.142857142857143 0.3 0.372 0.412
0.46 0.166666666666667 0.328571428571429 0.333333333333333 0.372 0.422
0.24 0.242424242424242 0.292857142857143 0.35 0.240727272727273 0.273
0.22 0.545454545454545 0.185714285714286 0.1 0.317636363636363 0.184
0.2 0.545454545454545 0.378571428571429 0.1 0.303636363636363 0.17
0.2 0.560606060606061 0.1 0.1 0.308181818181818 0.17
0.2 0.545454545454545 0.1 0.1 0.303636363636363 0.17
0.2 0.545454545454545 0.1 0.1 0.303636363636363 0.17
0.16 0.242424242424242 0.257142857142857 0.35 0.184727272727273 0.217
0.2 0.545454545454545 0.1 0.1 0.303636363636363 0.17
0.22 0.303030303030303 0.278571428571429 0.6 0.244909090909091 0.334
0.1 0 0.161764705882353 0 0.07 0.07
0.173913043478261 0.546875 0.123188405797101 0.1 0.285801630434783 0.151739130434783
0.2 0.545454545454545 0.13768115942029 0.1 0.303636363636363 0.17
0.1 0 0.171428571428571 0 0.07 0.07
0.26 0.242424242424242 0.378571428571429 0.35 0.254727272727273 0.287
0.24 0.242424242424242 0.304347826086957 0.35 0.240727272727273 0.273
0.14 0.25 0.166666666666667 0.35 0.173 0.203
0.395833333333333 0.303030303030303 0.440298507462687 0.625 0.367992424242424 0.464583333333333
0.58 0.454545454545455 0.123188405797101 0.65 0.542363636363636 0.601
0 0 0 0 0 0
0.04 0.0625 0.0652173913043478 0 0.04675 0.028
0.56 0.363636363636364 0.0214285714285715 0.4 0.501090909090909 0.512
0.04 0 0.0642857142857143 0 0.028 0.028
0.229166666666667 0.242424242424242 0.77536231884058 0.1 0.233143939393939 0.190416666666667
0.208333333333333 0.257575757575758 0.0714285714285714 0.25 0.22310606060606 0.220833333333333
0.14 0.242424242424242 0.382352941176471 0.1 0.170727272727273 0.128
0.2 0.303030303030303 0.107142857142857 0.25 0.230909090909091 0.215
0.2 0.303030303030303 0.107142857142857 0.25 0.230909090909091 0.215
0.22 0.242424242424242 0.7 0.1 0.226727272727273 0.184
0.58 0.454545454545455 0.121428571428571 0.65 0.542363636363636 0.601
0.58 0.454545454545455 0.121428571428571 0.65 0.542363636363636 0.601
0.22 0.242424242424242 0.692857142857143 0.1 0.226727272727273 0.184
0.22 0.287878787878788 0.692857142857143 0.1 0.240363636363636 0.184
0.24 0.287878787878788 0.657142857142857 0.1 0.254363636363636 0.198
0.08 0 0 0 0.056 0.056
0.58 0.454545454545455 0.114285714285714 0.65 0.542363636363636 0.601
0.08 0 0.1 0 0.056 0.056
0.58 0.454545454545455 0.121428571428571 0.65 0.542363636363636 0.601
0.22 0.348484848484849 0.178571428571429 0.5 0.258545454545455 0.304
0.2 0.257575757575758 0.0785714285714286 0.25 0.217272727272727 0.215
0.0600000000000001 0 0 0 0.0420000000000001 0.0420000000000001
0.04 0.136363636363636 0 0 0.0689090909090908 0.028
0.0625 0 0.0857142857142857 0 0.04375 0.04375
0.68 0.439393939393939 0.378571428571429 0.6 0.607818181818182 0.656
0.1 0.106060606060606 0.357142857142857 0.25 0.101818181818182 0.145
0 0.0151515151515151 0.328571428571429 0 0.00454545454545453 0
0.32 0.196969696969697 0.221428571428571 0.35 0.283090909090909 0.329
0.458333333333333 0.203125 0.543478260869565 0.7 0.381770833333333 0.530833333333333
0.24 0.0303030303030303 0.0642857142857143 0.05 0.177090909090909 0.183
0.44 0.681818181818182 0.157142857142857 0.35 0.512545454545455 0.413
0.416666666666667 0.666666666666667 0.2 0.35 0.491666666666667 0.396666666666667
0 0 0.00714285714285712 0 0 0
0.02 0 0 0 0.014 0.014
0.24 0.303030303030303 0.0571428571428572 0.55 0.258909090909091 0.333
0.46 0.287878787878788 0.464285714285714 0.35 0.408363636363636 0.427
0 0 0.0428571428571428 0 0 0
0.24 0.0151515151515151 0.235714285714286 0.1 0.172545454545455 0.198
0.02 0 0.0714285714285714 0 0.014 0.014
0.18 0 0.207142857142857 0.1 0.126 0.156
0.2 0.272727272727273 0.335714285714286 0.05 0.221818181818182 0.155
0.18 0.272727272727273 0.3 0.05 0.207818181818182 0.141
0.02 0 0 0 0.014 0.014
0.02 0 0 0 0.014 0.014
0.02 0 0.05 0 0.014 0.014
0.541666666666667 0.575757575757576 0.307142857142857 0.3 0.55189393939394 0.469166666666667
0.52 0.575757575757576 0.192857142857143 0.3 0.536727272727273 0.454
0.18 0.242424242424242 0.0928571428571429 0.1 0.198727272727273 0.156
0.2 0.590909090909091 0.0642857142857143 0.25 0.317272727272727 0.215
0.52 0.121212121212121 0.268115942028985 0.35 0.400363636363636 0.469
0.64 0.318181818181818 0.492753623188406 0.45 0.543454545454545 0.583
0.28 0.666666666666667 0.385714285714286 0.25 0.396 0.271
0.0600000000000001 0 0 0 0.0420000000000001 0.0420000000000001
0.4 0.333333333333333 0.669117647058824 0.65 0.38 0.475
0.36 0.333333333333333 0.891304347826087 0.65 0.352 0.447
0.375 0.333333333333333 0.768115942028985 0.65 0.3625 0.4575
0.38 0.333333333333333 0.7 0.65 0.366 0.461
0.38 0.333333333333333 0.7 0.65 0.366 0.461
0 0 0.0928571428571429 0 0 0
0.0600000000000001 0.0151515151515151 0.0142857142857142 0 0.0465454545454546 0.0420000000000001
0.04 0.181818181818182 0.36231884057971 0 0.0825454545454546 0.028
0.38 0.333333333333333 0.771428571428571 0.65 0.366 0.461
0.22 0.0151515151515151 0.0714285714285714 0.05 0.158545454545455 0.169
0.28 0.151515151515151 0.264285714285714 0.65 0.241454545454545 0.391
0.0600000000000001 0 0 0 0.0420000000000001 0.0420000000000001
0 0.0151515151515151 0.0285714285714286 0.35 0.00454545454545453 0.105
0.44 0.242424242424242 0.797101449275362 0.5 0.380727272727273 0.458
0.52 0.515151515151515 0.285714285714286 0.25 0.518545454545455 0.439
0.04 0.212121212121212 0.242857142857143 0 0.0916363636363636 0.028
0.52 0.53030303030303 0.282608695652174 0.25 0.523090909090909 0.439
0.28 0.287878787878788 0 0.15 0.282363636363636 0.241
0.22 0.0303030303030303 0.0928571428571429 0.35 0.163090909090909 0.259
0.04 0.0151515151515151 0 0.05 0.0325454545454545 0.043
0.1 0 0.00714285714285712 0.05 0.07 0.085
0.0600000000000001 0 0.142857142857143 0 0.0420000000000001 0.0420000000000001
0 0 0.00714285714285712 0 0 0
0.5 0.0909090909090909 0.671428571428571 0.4 0.377272727272727 0.47
0.68 0.272727272727273 0.685714285714286 0.55 0.557818181818182 0.641
0.14 0.696969696969697 0.333333333333333 0.35 0.307090909090909 0.203
0.68 0.242424242424242 0.664285714285714 0.55 0.548727272727273 0.641
0.36 0.787878787878788 0.571428571428571 0.65 0.488363636363636 0.447
0.32 0.0454545454545454 0.335714285714286 0.15 0.237636363636364 0.269
0.32 0.046875 0.335714285714286 0.15 0.2380625 0.269
0 0 0.0642857142857143 0 0 0
0.3 0.787878787878788 0.378571428571429 0.25 0.446363636363636 0.285
0.2 0.772727272727273 0.202898550724638 0.25 0.371818181818182 0.215
0.333333333333333 0.787878787878788 0.22463768115942 0.25 0.469696969696969 0.308333333333333
0.2 0.772727272727273 0.289855072463768 0.25 0.371818181818182 0.215
0.18 0.136363636363636 0.278571428571429 0 0.166909090909091 0.126
0 0 0.0285714285714286 0 0 0
0 0 0.0214285714285715 0 0 0
0 0 0.0285714285714286 0 0 0
0.24 0.833333333333333 0.371428571428571 0.5 0.418 0.318
0 0 0.0285714285714286 0 0 0
0 0 0.0147058823529411 0 0 0
0 0.151515151515151 0.0285714285714286 0 0.0454545454545453 0
0.0600000000000001 0.0454545454545454 0.142857142857143 0 0.0556363636363637 0.0420000000000001
0.56 0.166666666666667 0.407142857142857 0.5 0.442 0.542
0 0 0.0217391304347826 0 0 0
0.44 0.0151515151515151 0.478571428571429 0.35 0.312545454545455 0.413
0 0 0.0285714285714286 0 0 0
0.14 0.0454545454545454 0.181159420289855 0 0.111636363636364 0.098
0.3 0.212121212121212 0.521428571428571 0.3 0.273636363636364 0.3
0 0.136363636363636 0.0285714285714286 0 0.0409090909090908 0
0.1 0.0454545454545454 0.0571428571428572 0 0.0836363636363636 0.07
0 0 0.0214285714285715 0 0 0
0 0.136363636363636 0 0 0.0409090909090908 0
0 0.5 0.0214285714285715 0.55 0.15 0.165
0.04 0.0151515151515151 0.0579710144927537 0 0.0325454545454545 0.028
0.0600000000000001 0 0.0857142857142857 0 0.0420000000000001 0.0420000000000001
0.0600000000000001 0 0.0217391304347826 0 0.0420000000000001 0.0420000000000001
0.32 0.681818181818182 0.485507246376812 0.85 0.428545454545455 0.479
0.1 0.0151515151515151 0.0428571428571428 0 0.0745454545454545 0.07
0.04 0.0151515151515151 0.0447761194029851 0 0.0325454545454545 0.028
0.08 0.0909090909090909 0.0571428571428572 0 0.0832727272727273 0.056
0.56 0.318181818181818 0.535714285714286 0.15 0.487454545454545 0.437
0.26 0.0909090909090909 0.157142857142857 0.05 0.209272727272727 0.197
0.14 0.257575757575758 0.171428571428571 0.2 0.175272727272727 0.158
0.0600000000000001 0 0.0285714285714286 0 0.0420000000000001 0.0420000000000001
0.26 0.424242424242424 0.535714285714286 0.55 0.309272727272727 0.347
0.18 0.0909090909090909 0 0.25 0.153272727272727 0.201
0.0600000000000001 0 0.0507246376811594 0 0.0420000000000001 0.0420000000000001
0.44 0.636363636363636 0.565217391304348 0.7 0.498909090909091 0.518
0 0 0 0 0 0
0.3 0.560606060606061 0.72463768115942 0.25 0.378181818181818 0.285
0.32 0.560606060606061 0.614285714285714 0.25 0.392181818181818 0.299
0.1875 0.560606060606061 0.557142857142857 0.25 0.299431818181818 0.20625
0.24 0.0151515151515151 0.0434782608695652 0 0.172545454545455 0.168
0.18 0.546875 0.214285714285714 0.25 0.2900625 0.201
0.28 0.318181818181818 0.45 0.55 0.291454545454545 0.361
0.02 0.0303030303030303 0.0285714285714286 0 0.0230909090909091 0.014
0 0 0.0214285714285715 0 0 0
0 0 0.0857142857142857 0 0 0
0.3 0.0909090909090909 0.442857142857143 0.05 0.237272727272727 0.225
0.16 0 0.142857142857143 0 0.112 0.112
0 0 0.0857142857142857 0 0 0
0 0.0606060606060606 0.107142857142857 0 0.0181818181818182 0
0.34 0.0909090909090909 0.478571428571429 0 0.265272727272727 0.238
0.28 0.0303030303030303 0.15 0 0.205090909090909 0.196
0.34 0.318181818181818 0.185714285714286 0.45 0.333454545454545 0.373
0.52 0.629032258064516 0.6 0.55 0.552709677419355 0.529
0 0 0.0671641791044776 0 0 0
0.32 0.318181818181818 0.421428571428571 0.45 0.319454545454545 0.359
0.4 0.348484848484849 0.107142857142857 0.45 0.384545454545455 0.415
0 0 0 0 0 0
0 0 0.0928571428571429 0 0 0
0.16 0.046875 0.147058823529412 0 0.1260625 0.112
0.0208333333333334 0.0606060606060606 0.00724637681159424 0 0.0327651515151516 0.0145833333333334
0.0833333333333334 0.0625 0.557142857142857 0.4 0.0770833333333334 0.178333333333333
0.12 0.318181818181818 0.0857142857142857 0.15 0.179454545454545 0.129
0.14 0.0454545454545454 0.214285714285714 0 0.111636363636364 0.098
0.36 0.484848484848485 0.7 0.55 0.397454545454546 0.417
0 0 0.1 0 0 0
0.38 0.272727272727273 0.121428571428571 0.4 0.347818181818182 0.386
0.26 0.242424242424242 0.207142857142857 0.2 0.254727272727273 0.242
0.42 0.28125 0.181818181818182 0.166666666666667 0.378375 0.344
0.24 0.348484848484849 0.292857142857143 0.35 0.272545454545455 0.273
0.54 0.287878787878788 0.342857142857143 0.2 0.464363636363636 0.438
0.5 0.296875 0.173913043478261 0.2 0.4390625 0.41
0.565217391304348 0.287878787878788 0.313432835820896 0.2 0.48201581027668 0.455652173913044
0.24 0.166666666666667 0.192857142857143 0.45 0.218 0.303
0.32 0.287878787878788 0.0714285714285714 0.15 0.310363636363636 0.269
0.24 0.196969696969697 0.128571428571429 0.45 0.227090909090909 0.303
0.32 0.287878787878788 0.178571428571429 0.15 0.310363636363636 0.269
0.32 0.287878787878788 0.0857142857142857 0.1 0.310363636363636 0.254
0.24 0.196969696969697 0.0928571428571429 0.45 0.227090909090909 0.303
0.24 0.196969696969697 0.0928571428571429 0.45 0.227090909090909 0.303
0.0600000000000001 0.0151515151515151 0.114285714285714 0.05 0.0465454545454546 0.0570000000000001
0.3 0.287878787878788 0.0928571428571429 0.15 0.296363636363636 0.255
0.12 0 0.128571428571429 0 0.084 0.084
0 0 0.114285714285714 0 0 0
0.28 0.318181818181818 0.578571428571429 0.4 0.291454545454545 0.316
0.4 0.318181818181818 0.260869565217391 0.4 0.375454545454545 0.4
0.1 0.272727272727273 0.1 0.35 0.151818181818182 0.175
0.12 0.0303030303030303 0.135714285714286 0 0.0930909090909091 0.084
0.270833333333333 0.303030303030303 0.342857142857143 0.35 0.280492424242424 0.294583333333333
0 0 0.235714285714286 0 0 0
0.3 0.318181818181818 0.221428571428571 0.2 0.305454545454545 0.27
0.5 0.348484848484849 0.367647058823529 0.4 0.454545454545455 0.47
0.48 0.636363636363636 0.282608695652174 0.6 0.526909090909091 0.516
0.42 0.363636363636364 0.214285714285714 0.35 0.403090909090909 0.399
0.44 0.606060606060606 0.514285714285714 0.65 0.489818181818182 0.503
0.44 0.606060606060606 0.514285714285714 0.65 0.489818181818182 0.503
0.38 0.348484848484849 0.107142857142857 0.3 0.370545454545455 0.356
0.44 0.621212121212121 0.543478260869565 0.65 0.494363636363636 0.503
0.48 0.348484848484849 0.164285714285714 0.35 0.440545454545455 0.441
0.08 0.015625 0.0507246376811594 0.05 0.0606875 0.071
0 0 0.0642857142857143 0 0 0
0.52 0.636363636363636 0.457142857142857 0.7 0.554909090909091 0.574
0 0 0.0428571428571428 0 0 0
0 0 0.0642857142857143 0 0 0
0.46 0.333333333333333 0.464285714285714 0.25 0.422 0.397
0.42 0.136363636363636 0.192857142857143 0.25 0.334909090909091 0.369
0.42 0.151515151515151 0.231884057971015 0.25 0.339454545454545 0.369
0 0.0454545454545454 0.0714285714285714 0 0.0136363636363636 0
0.44 0.424242424242424 0.485714285714286 0.25 0.435272727272727 0.383
0.36 0.136363636363636 0.1 0.2 0.292909090909091 0.312
0.16 0.212121212121212 0.3 0.5 0.175636363636364 0.262
0.16 0.212121212121212 0.3 0.5 0.175636363636364 0.262
0.32 0.393939393939394 0.397058823529412 0.75 0.342181818181818 0.449
0.5 0.439393939393939 0.578571428571429 0.25 0.481818181818182 0.425
0.5 0.439393939393939 0.578571428571429 0.25 0.481818181818182 0.425
0.5 0.439393939393939 0.578571428571429 0.25 0.481818181818182 0.425
0.5 0.439393939393939 0.5 0.25 0.481818181818182 0.425
0.22 0.227272727272727 0.3 0.55 0.222181818181818 0.319
0.26 0.242424242424242 0.357142857142857 0.55 0.254727272727273 0.347
0.28 0.5 0.621428571428571 0.55 0.346 0.361
0.44 0.409090909090909 0.535714285714286 0.55 0.430727272727273 0.473
0.291666666666667 0.348484848484849 0.264285714285714 0.222222222222222 0.308712121212122 0.270833333333333
0.12 0 0 0 0.084 0.084
0.28 0.242424242424242 0.115942028985507 0.25 0.268727272727273 0.271
0.12 0 0 0 0.084 0.084
0.56 0.257575757575758 0.571428571428571 0.3 0.469272727272727 0.482
0.18 0.5 0.435714285714286 0.4 0.276 0.246
0.18 0.5 0.264285714285714 0.4 0.276 0.246
0.18 0.5 0.171428571428571 0.388888888888889 0.276 0.242666666666667
0.208333333333333 0.516666666666667 0.257352941176471 0.35 0.300833333333333 0.250833333333333
0.3 0.5 0.328571428571429 0.4 0.36 0.33
0.18 0.5 0.3 0.4 0.276 0.246
0.12 0 0.0571428571428572 0 0.084 0.084
0.3 0.5 0.311594202898551 0.4 0.36 0.33
0.326086956521739 0.5 0.360294117647059 0.4 0.378260869565217 0.348260869565217
0.3 0.5 0.342857142857143 0.4 0.36 0.33
0.18 0.5 0.166666666666667 0.4 0.276 0.246
0.18 0.5 0.164285714285714 0.4 0.276 0.246
0.18 0.5 0.392857142857143 0.4 0.276 0.246
0.34 0.136363636363636 0.15 0.35 0.278909090909091 0.343
0.32 0.287878787878788 0.1 0.25 0.310363636363636 0.299
0 0 0.1 0.05 0 0.015
0.44 0.181818181818182 0.821428571428571 0.2 0.362545454545455 0.368
0.44 0.166666666666667 0.8 0.2 0.358 0.368
0.56 0.833333333333333 0.121428571428571 0.8 0.642 0.632
0.48 0.166666666666667 0.8 0.15 0.386 0.381
0.38 0.578125 0 0.55 0.4394375 0.431
0.08 0.0909090909090909 0.214285714285714 0.05 0.0832727272727273 0.071
0.1 0.136363636363636 0.164285714285714 0.25 0.110909090909091 0.145
0.1 0.151515151515151 0.292857142857143 0.25 0.115454545454545 0.145
0.136363636363636 0.136363636363636 0.217391304347826 0.25 0.136363636363636 0.170454545454545
0.36 0.590909090909091 0.0285714285714286 0.25 0.429272727272727 0.327
0.12 0.136363636363636 0.221428571428571 0 0.124909090909091 0.084
0.42 0.0606060606060606 0.528571428571429 0.15 0.312181818181818 0.339
0.42 0.0606060606060606 0.492857142857143 0.15 0.312181818181818 0.339
0.4 0.0606060606060606 0.469230769230769 0.15 0.298181818181818 0.325
0.12 0.0454545454545454 0.0571428571428572 0.25 0.0976363636363636 0.159
0.34 0.590909090909091 0.0285714285714286 0.25 0.415272727272727 0.313
0.36 0.590909090909091 0.0285714285714286 0.25 0.429272727272727 0.327
0.44 0.0606060606060606 0.45 0.15 0.326181818181818 0.353
0.54 0.212121212121212 0.607142857142857 0.15 0.441636363636364 0.423
0.54 0.212121212121212 0.607142857142857 0.15 0.441636363636364 0.423
0.375 0.666666666666667 0.257352941176471 0.6 0.4625 0.4425
0.347826086956522 0.151515151515151 0.107142857142857 0.15 0.288932806324111 0.288478260869565
0.18 0.0606060606060606 0.5 0 0.144181818181818 0.126
0 0.0151515151515151 0 0 0.00454545454545453 0
0.64 0.545454545454545 0.05 0.35 0.611636363636363 0.553
0.208333333333333 0.09375 0.325757575757576 0.0555555555555556 0.173958333333333 0.1625
0.2 0.257575757575758 0.242857142857143 0.05 0.217272727272727 0.155
0.22 0.136363636363636 0.628571428571429 0.6 0.194909090909091 0.334
0.2 0.0909090909090909 0.314285714285714 0.05 0.167272727272727 0.155
0 0 0.0661764705882353 0 0 0
0.24 0.181818181818182 0.072463768115942 0.05 0.222545454545455 0.183
0 0.0757575757575758 0.0714285714285714 0 0.0227272727272727 0
0.24 0.181818181818182 0.0882352941176471 0.05 0.222545454545455 0.183
0.24 0.181818181818182 0.0714285714285714 0.05 0.222545454545455 0.183
0.24 0.106060606060606 0.0142857142857142 0.05 0.199818181818182 0.183
0.22 0.136363636363636 0.571428571428571 0.6 0.194909090909091 0.334
0.24 0.106060606060606 0.0142857142857142 0.0555555555555556 0.199818181818182 0.184666666666667
0.24 0.106060606060606 0.0142857142857142 0.05 0.199818181818182 0.183
0.24 0.106060606060606 0.0217391304347826 0.05 0.199818181818182 0.183
0.3125 0.439393939393939 0.101449275362319 0.3 0.350568181818182 0.30875
0.24 0.106060606060606 0.0142857142857142 0.05 0.199818181818182 0.183
0.24 0.106060606060606 0.0785714285714286 0.1 0.199818181818182 0.198
0.291666666666667 0.421875 0.101449275362319 0.3 0.330729166666667 0.294166666666667
0.32 0.439393939393939 0.107142857142857 0.3 0.355818181818182 0.314
0.28 0.106060606060606 0.0714285714285714 0.1 0.227818181818182 0.226
0.291666666666667 0.106060606060606 0.05 0.1 0.235984848484849 0.234166666666667
0.44 0.378787878787879 0.45 0.1 0.421636363636364 0.338
0 0.0606060606060606 0.107142857142857 0 0.0181818181818182 0
0.16 0.272727272727273 0.228571428571429 0 0.193818181818182 0.112
0.28 0.136363636363636 0.0142857142857142 0.05 0.236909090909091 0.211
0.28 0.129032258064516 0.0217391304347826 0.05 0.234709677419355 0.211
0.145833333333333 0.765625 0.223076923076923 0.3 0.331770833333333 0.192083333333333
0.18 0.758064516129032 0.221428571428571 0.3 0.35341935483871 0.216
0.12 0.046875 0.507142857142857 0.15 0.0980625 0.129
0.145833333333333 0.121212121212121 0.104477611940298 0.05 0.138446969696969 0.117083333333333
0.12 0.09375 0.371428571428571 0.05 0.112125 0.099
0.12 0.0333333333333333 0.340909090909091 0.05 0.094 0.099
0.18 0.75 0.492753623188406 0.4 0.351 0.246
0.18 0.727272727272727 0.485714285714286 0.4 0.344181818181818 0.246
0.18 0.712121212121212 0.478571428571429 0.4 0.339636363636364 0.246
0.18 0.712121212121212 0.478571428571429 0.4 0.339636363636364 0.246
0 0 0.242857142857143 0 0 0
0.2 0.712121212121212 0.75 0.4 0.353636363636364 0.26
0.12 0.136363636363636 0.107142857142857 0.05 0.124909090909091 0.099
0 0 0.0285714285714286 0 0 0
0 0 0 0 0 0
0.1 0.0909090909090909 0.53030303030303 0.05 0.0972727272727273 0.085
0.68 0.166666666666667 0.139705882352941 0.55 0.526 0.641
0.7 0.166666666666667 0.198529411764706 0.55 0.54 0.655
0.7 0.166666666666667 0.414285714285714 0.55 0.54 0.655
0.666666666666667 0.166666666666667 0.138461538461538 0.55 0.516666666666667 0.631666666666667
0.18 0.727272727272727 0.115942028985507 0.3 0.344181818181818 0.216
0.56 0.318181818181818 0.321428571428571 0.8 0.487454545454545 0.632
0.18 0.545454545454545 0.235714285714286 0.15 0.289636363636363 0.171
0.14 0.0606060606060606 0.25 0.1 0.116181818181818 0.128
0.575 0.303030303030303 0.0882352941176471 0.7 0.493409090909091 0.6125
0.14 0.0606060606060606 0.514285714285714 0.1 0.116181818181818 0.128
0.68 0.393939393939394 0.253623188405797 0.75 0.594181818181818 0.701
0.26 0.378787878787879 0.564285714285714 0.55 0.295636363636364 0.347
0.6 0.5 0.307142857142857 0.35 0.57 0.525
0 0 0 0 0 0
0.26 0.378787878787879 0.221428571428571 0.55 0.295636363636364 0.347
0.38 0.5 0.378571428571429 0.65 0.416 0.461
0.38 0.5 0.36231884057971 0.65 0.416 0.461
0 0 0 0 0 0
0.26 0.363636363636364 0.221428571428571 0.55 0.291090909090909 0.347
0.395833333333333 0.424242424242424 0.714285714285714 0.55 0.40435606060606 0.442083333333333
0.02 0 0.0144927536231884 0 0.014 0.014
0.409090909090909 0.515625 0.739130434782609 0.55 0.441051136363636 0.451363636363636
0.04 0.196969696969697 0.0928571428571429 0 0.0870909090909091 0.028
0.04 0.515151515151515 0.15 0.5 0.182545454545455 0.178
0 0.515151515151515 0.101449275362319 0.25 0.154545454545455 0.075
0.24 0.727272727272727 0.385714285714286 0.35 0.386181818181818 0.273
0.42 0.106060606060606 0.391304347826087 0.35 0.325818181818182 0.399
0.28 0.0909090909090909 0.328571428571429 0.25 0.223272727272727 0.271
0.28 0.0909090909090909 0.321428571428571 0.25 0.223272727272727 0.271
0.16 0 0.149253731343284 0.1 0.112 0.142
0.25 0.0909090909090909 0.34375 0.25 0.202272727272727 0.25
0.42 0.106060606060606 0.4 0.35 0.325818181818182 0.399
0.44 0.106060606060606 0.314285714285714 0.05 0.339818181818182 0.323
0.44 0.181818181818182 0.4 0.4 0.362545454545455 0.428
0.44 0.106060606060606 0.35 0.3 0.339818181818182 0.398
0.34 0.0909090909090909 0.257142857142857 0 0.265272727272727 0.238
0.28 0.0909090909090909 0.0428571428571428 0.25 0.223272727272727 0.271
0.38 0.606060606060606 0.342857142857143 0.55 0.447818181818182 0.431
0.38 0.181818181818182 0.2 0.35 0.320545454545455 0.371
0.38 0.227272727272727 0.15 0.25 0.334181818181818 0.341
0.34 0.166666666666667 0.0869565217391305 0.35 0.288 0.343
0.25 0.560606060606061 0.397058823529412 0.6 0.343181818181818 0.355
0.34 0.151515151515151 0.0214285714285715 0.1 0.283454545454545 0.268
0.36 0.136363636363636 0.183823529411765 0.3 0.292909090909091 0.342
0.04 0.363636363636364 0.214285714285714 0.5 0.137090909090909 0.178
0 0 0 0 0 0
0.125 0.0303030303030303 0.192307692307692 0 0.0965909090909091 0.0875
0.5 0.0625 0.125 0.05 0.36875 0.365
0.04 0.681818181818182 0.181159420289855 0.6 0.232545454545455 0.208
0.24 0.181818181818182 0.421428571428571 0.1 0.222545454545455 0.198
0.28 0.181818181818182 0.405797101449275 0.1 0.250545454545455 0.226
0.26 0.196969696969697 0.376811594202899 0.1 0.241090909090909 0.212
0.26 0.196969696969697 0.389705882352941 0.1 0.241090909090909 0.212
0.3 0.181818181818182 0.333333333333333 0.1 0.264545454545455 0.24
0.270833333333333 0.203125 0.110294117647059 0.1 0.250520833333333 0.219583333333333
0.28 0.0303030303030303 0.214285714285714 0.05 0.205090909090909 0.211
0 0 0 0.05 0 0.015
0.24 0.727272727272727 0.235714285714286 0.6 0.386181818181818 0.348
0.44 0.0757575757575758 0.385714285714286 0.3 0.330727272727273 0.398
0.3 0.196969696969697 0.364285714285714 0.1 0.269090909090909 0.24
0.14 0.0454545454545454 0.1 0.05 0.111636363636364 0.113
0.270833333333333 0.046875 0.242647058823529 0.1 0.203645833333333 0.219583333333333
0 0.0909090909090909 0 0.05 0.0272727272727273 0.015
0.52 0.181818181818182 0.821428571428571 0.4 0.418545454545455 0.484
0.18 0.0757575757575758 0.507142857142857 0.3 0.148727272727273 0.216
0.0600000000000001 0.0909090909090909 0 0.1 0.0692727272727273 0.0720000000000001
0.08 0.0909090909090909 0.128571428571429 0.3 0.0832727272727273 0.146
0 0 0.181159420289855 0 0 0
0.52 0.151515151515151 0.830882352941176 0.4 0.409454545454545 0.484
0.12 0.09375 0.449275362318841 0.3 0.112125 0.174
0.52 0.151515151515151 0.842857142857143 0.4 0.409454545454545 0.484
0.1 0.0909090909090909 0.592857142857143 0.3 0.0972727272727273 0.16
0.14 0.196969696969697 0 0.05 0.157090909090909 0.113
0.04 0.0909090909090909 0.15 0.1 0.0552727272727273 0.058
0.54 0.166666666666667 0.826086956521739 0.4 0.428 0.498
0 0 0.257142857142857 0 0 0
0.52 0.181818181818182 0.794117647058824 0.4 0.418545454545455 0.484
0.02 0 0.0928571428571429 0.05 0.014 0.029
0.54 0.0757575757575758 0.176470588235294 0.1 0.400727272727273 0.408
0.6 0.166666666666667 0.357142857142857 0.2 0.47 0.48
0.56 0.0909090909090909 0.404411764705882 0.1 0.419272727272727 0.422
0.0600000000000001 0.0909090909090909 0.45 0.3 0.0692727272727273 0.132
0.04 0 0.05 0 0.028 0.028
0.14 0.257575757575758 0.0428571428571428 0.05 0.175272727272727 0.113
0.5 0.454545454545455 0.157142857142857 0.15 0.486363636363636 0.395
0.44 0.46969696969697 0.185714285714286 0.65 0.448909090909091 0.503
0.52 0.453125 0.485714285714286 0.15 0.4999375 0.409
0.52 0.4375 0.492647058823529 0.15 0.49525 0.409
0 0.0151515151515151 0.102941176470588 0 0.00454545454545453 0
0.44 0.484848484848485 0.178571428571429 0.7 0.453454545454545 0.518
0 0 0.0928571428571429 0 0 0
0.44 0.46969696969697 0.421428571428571 0.2 0.448909090909091 0.368
0.44 0.424242424242424 0.321428571428571 0.6 0.435272727272727 0.488
0.0208333333333334 0 0.0681818181818182 0.05 0.0145833333333334 0.0295833333333334
0.26 0.409090909090909 0.0357142857142857 0 0.304727272727273 0.182
0.02 0 0 0 0.014 0.014
0.18 0.409090909090909 0.0357142857142857 0 0.248727272727273 0.126
0.44 0.424242424242424 0.628571428571429 0.65 0.435272727272727 0.503
0.2 0.136363636363636 0.292857142857143 0.75 0.180909090909091 0.365
0.2 0.136363636363636 0.292857142857143 0.75 0.180909090909091 0.365
0.173913043478261 0.136363636363636 0.297101449275362 0.75 0.162648221343873 0.346739130434783
0.16 0.454545454545455 0.421428571428571 0.15 0.248363636363636 0.157
0.625 0.545454545454545 0.242857142857143 0.3 0.601136363636363 0.5275
0.42 0.378787878787879 0.0214285714285715 0.1 0.407636363636364 0.324
0.14 0.0303030303030303 0.0928571428571429 0 0.107090909090909 0.098
0.42 0.439393939393939 0.128571428571429 0.2 0.425818181818182 0.354
0 0 0.0142857142857142 0 0 0
0.52 0.439393939393939 0.253623188405797 0.75 0.495818181818182 0.589
0.52 0.424242424242424 0.271428571428571 0.75 0.491272727272727 0.589
0 0 0 0 0 0
0.0600000000000001 0.348484848484849 0.242857142857143 0.15 0.146545454545455 0.0870000000000001
0.44 0.5 0.642857142857143 0.25 0.458 0.383
0.16 0.439393939393939 0.5 0.1 0.243818181818182 0.142
0.18 0.484848484848485 0.807142857142857 0.25 0.271454545454546 0.201
0.18 0.484848484848485 0.807142857142857 0.25 0.271454545454546 0.201
0.0600000000000001 0.378787878787879 0.157142857142857 0 0.155636363636364 0.0420000000000001
0 0 0.0928571428571429 0 0 0
0 0 0.114285714285714 0 0 0
0.12 0.106060606060606 0.0857142857142857 0 0.115818181818182 0.084
0 0 0.115942028985507 0 0 0
0.04 0.03125 0.217391304347826 0.2 0.037375 0.088
0.14 0.454545454545455 0.110294117647059 0 0.234363636363636 0.098
0.04 0.0303030303030303 0.214285714285714 0.2 0.0370909090909091 0.088
0.68 0.424242424242424 0.15 0.75 0.603272727272727 0.701
0.04 0.0303030303030303 0.335714285714286 0.2 0.0370909090909091 0.088
0 0 0.128571428571429 0 0 0
0.145833333333333 0.166666666666667 0.352941176470588 0.15 0.152083333333333 0.147083333333333
0.14 0.166666666666667 0.342857142857143 0.15 0.148 0.143
0.1875 0.166666666666667 0.342857142857143 0.15 0.18125 0.17625
0.14 0.166666666666667 0.342857142857143 0.15 0.148 0.143
0 0 0.3 0 0 0
0.02 0 0.0214285714285715 0.05 0.014 0.029
0 0 0.0147058823529411 0 0 0
0.145833333333333 0.166666666666667 0.347826086956522 0.15 0.152083333333333 0.147083333333333
0 0 0.135714285714286 0 0 0
0 0 0 0 0 0
0.14 0.166666666666667 0.664285714285714 0.15 0.148 0.143
0 0 0.0797101449275363 0 0 0
0.363636363636364 0.409090909090909 0.26865671641791 0.388888888888889 0.377272727272727 0.371212121212121
0 0 0.0214285714285715 0 0 0
0.52 0.515151515151515 0.15 0.25 0.518545454545455 0.439
0.18 0.0757575757575758 0.398550724637681 0.4 0.148727272727273 0.246
0.18 0.0757575757575758 0.464285714285714 0.35 0.148727272727273 0.231
0 0 0.195652173913043 0 0 0
0 0 0.2 0 0 0
0.0416666666666666 0.318181818181818 0.159420289855073 0.25 0.124621212121212 0.104166666666667
0.56 0.545454545454545 0.05 0.35 0.555636363636363 0.497
0.28 0.106060606060606 0.342857142857143 0.15 0.227818181818182 0.241
0.16 0.318181818181818 0.614285714285714 0.5 0.207454545454545 0.262
0.16 0.318181818181818 0.550724637681159 0.5 0.207454545454545 0.262
0.166666666666667 0.32258064516129 0.55 0.5 0.213440860215054 0.266666666666667
0 0 0.0571428571428572 0 0 0
0 0 0.0571428571428572 0 0 0
0.46 0.590909090909091 0.928571428571429 0.65 0.499272727272727 0.517
0.4375 0.348484848484849 0.114285714285714 0.277777777777778 0.410795454545455 0.389583333333333
0.38 0.333333333333333 0.0714285714285714 0.2 0.366 0.326
0 0 0 0 0 0
0 0 0 0 0 0
0.48 0.121212121212121 0.478571428571429 0.45 0.372363636363636 0.471
0.16 0.0909090909090909 0.135714285714286 0.15 0.139272727272727 0.157
0.16 0.348484848484849 0 0.35 0.216545454545455 0.217
0.14 0.0303030303030303 0 0.05 0.107090909090909 0.113
0.0600000000000001 0.166666666666667 0 0.05 0.0920000000000002 0.0570000000000001
0.16 0.363636363636364 0 0.277777777777778 0.221090909090909 0.195333333333333
0.12 0.515151515151515 0.0785714285714286 0.15 0.238545454545455 0.129
0 0 0 0 0 0
0.12 0.5 0.0857142857142857 0.15 0.234 0.129
0.16 0.363636363636364 0 0.35 0.221090909090909 0.217
0.48 0.121212121212121 0.485714285714286 0.45 0.372363636363636 0.471
0.291666666666667 0.863636363636364 0.121428571428571 0.5 0.463257575757576 0.354166666666667
0.16 0.0909090909090909 0.171428571428571 0.15 0.139272727272727 0.157
0.26 0.0909090909090909 0.171428571428571 0.25 0.209272727272727 0.257
0.14 0.0303030303030303 0 0.05 0.107090909090909 0.113
0.12 0.0303030303030303 0 0.0555555555555556 0.0930909090909091 0.100666666666667
0 0 0.135714285714286 0 0 0
0.14 0.0303030303030303 0 0.05 0.107090909090909 0.113
0.22 0.0303030303030303 0.326086956521739 0.2 0.163090909090909 0.214
0.44 0.0967741935483871 0.564285714285714 0.25 0.337032258064516 0.383
0.16 0.0757575757575758 0.171428571428571 0.15 0.134727272727273 0.157
0.34 0.575757575757576 0.257142857142857 0.3 0.410727272727273 0.328
0.42 0.53030303030303 0.392857142857143 0.35 0.453090909090909 0.399
0.16 0.0909090909090909 0.171428571428571 0.15 0.139272727272727 0.157
0.145833333333333 0.5 0.0735294117647058 0.15 0.252083333333333 0.147083333333333
0.12 0.5 0.0857142857142857 0.15 0.234 0.129
0.18 0.5 0.0928571428571429 0.15 0.276 0.171
0.26 0.53030303030303 0.0857142857142857 0.2 0.341090909090909 0.242
0.0217391304347826 0.0606060606060606 0.142857142857143 0.1 0.033399209486166 0.0452173913043478
0.1 0.303030303030303 0 0.35 0.160909090909091 0.175
0.28 0.590909090909091 0.264285714285714 0.3 0.373272727272727 0.286
0.3 0.0303030303030303 0.307142857142857 0.3 0.219090909090909 0.3
0.38 0.363636363636364 0.45 0.4 0.375090909090909 0.386
0.28 0.0303030303030303 0.307142857142857 0.3 0.205090909090909 0.286
0.16 0.0303030303030303 0 0.05 0.121090909090909 0.127
0.22 0.833333333333333 0.585714285714286 0.5 0.404 0.304
0.14 0.0909090909090909 0.128571428571429 0.15 0.125272727272727 0.143
0.2 0.106060606060606 0.15 0.15 0.171818181818182 0.185
0.14 0.0909090909090909 0.123188405797101 0.166666666666667 0.125272727272727 0.148
0.14 0.0303030303030303 0 0.05 0.107090909090909 0.113
0.18 0 0 0.1 0.126 0.156
0 0 0.0147058823529411 0 0 0
0.16 0.0303030303030303 0 0.05 0.121090909090909 0.127
0.16 0.0909090909090909 0.108695652173913 0.15 0.139272727272727 0.157
0.18 0.0909090909090909 0.121428571428571 0.15 0.153272727272727 0.171
0.4375 0.363636363636364 0.271428571428571 0.55 0.415340909090909 0.47125
0.02 0.0606060606060606 0.257142857142857 0.1 0.0321818181818182 0.044
0.02 0.0757575757575758 0.128571428571429 0.1 0.0367272727272727 0.044
0.375 0.17741935483871 0.276923076923077 0.35 0.315725806451613 0.3675
0.42 0.203125 0.739130434782609 0.35 0.3549375 0.399
0 0 0.282608695652174 0 0 0
0.22 0.227272727272727 0 0.4 0.222181818181818 0.274
0.22 0.136363636363636 0.135714285714286 0.3 0.194909090909091 0.244
0.229166666666667 0.136363636363636 0.135714285714286 0.3 0.201325757575758 0.250416666666667
0.2 0.136363636363636 0.135714285714286 0.3 0.180909090909091 0.23
0.5 0.606060606060606 0.253623188405797 0.3 0.531818181818182 0.44
0.5 0.606060606060606 0.278571428571429 0.3 0.531818181818182 0.44
0.48 0.606060606060606 0.307142857142857 0.3 0.517818181818182 0.426
0.48 0.606060606060606 0.242857142857143 0.4 0.517818181818182 0.456
0.22 0.257575757575758 0.342857142857143 0.35 0.231272727272727 0.259
0.42 0.318181818181818 0.685714285714286 0.45 0.389454545454545 0.429
0.3125 0.136363636363636 0.246376811594203 0.15 0.259659090909091 0.26375
0 0 0.00714285714285712 0 0 0
0.16 0.242424242424242 0.0857142857142857 0.5 0.184727272727273 0.262
0.46 0.333333333333333 0.192857142857143 0.45 0.422 0.457
0 0 0.0142857142857142 0 0 0
0.44 0.303030303030303 0.542857142857143 0.5 0.398909090909091 0.458
0.04 0.0303030303030303 0.357142857142857 0.05 0.0370909090909091 0.043
0 0 0.242857142857143 0 0 0
0.46 0.318181818181818 0.0428571428571428 0.45 0.417454545454545 0.457
0 0 0.347826086956522 0 0 0
0.5 0.606060606060606 0.221428571428571 0.5 0.531818181818182 0.5
0.520833333333333 0.651515151515151 0.22463768115942 0.5 0.560037878787878 0.514583333333333
0 0 0.142857142857143 0 0 0
0 0 0.142857142857143 0 0 0
0 0 0.0546875 0 0 0
0 0 0.121428571428571 0 0 0
0.0416666666666666 0.03125 0.130434782608696 0.05 0.0385416666666666 0.0441666666666666
0.478260869565217 0.363636363636364 0.0147058823529411 0.5 0.443873517786561 0.484782608695652
0.52 0.363636363636364 0.742857142857143 0.5 0.473090909090909 0.514
0 0 0 0 0 0
0.5 0.359375 0.00714285714285712 0.5 0.4578125 0.5
0.02 0 0.671428571428571 0 0.014 0.014
0.5 0.333333333333333 0.0142857142857142 0.5 0.45 0.5
0.58 0.318181818181818 0.721428571428571 0.55 0.501454545454545 0.571
0.5 0.333333333333333 0.0142857142857142 0.5 0.45 0.5
0.02 0 0.671428571428571 0 0.014 0.014
0.58 0.333333333333333 0.702898550724638 0.55 0.506 0.571
0 0.106060606060606 0 0 0.0318181818181818 0
0.5 0.333333333333333 0.0142857142857142 0.5 0.45 0.5
0.16 0.0757575757575758 0.228571428571429 0.05 0.134727272727273 0.127
0 0 0.192857142857143 0 0 0
0.04 0.106060606060606 0.164285714285714 0.1 0.0598181818181818 0.058
0 0 0.114285714285714 0 0 0
0 0.0606060606060606 0 0.55 0.0181818181818182 0.165
0.52 0.318181818181818 0.164285714285714 0.8 0.459454545454545 0.604
0.52 0.318181818181818 0.157142857142857 0.8 0.459454545454545 0.604
0.4 0.409090909090909 0.378571428571429 0.05 0.402727272727273 0.295
0.32 0.424242424242424 0.364285714285714 0.05 0.351272727272727 0.239
0.14 0.272727272727273 0.728571428571429 0.15 0.179818181818182 0.143
0 0 0.0214285714285715 0 0 0
0 0 0.25 0 0 0
0.1875 0.545454545454545 0.338235294117647 0.15 0.294886363636363 0.17625
0.2 0 0.0214285714285715 0.05 0.14 0.155
0.2 0 0.0214285714285715 0.05 0.14 0.155
0.0600000000000001 0.136363636363636 0.142857142857143 0 0.0829090909090909 0.0420000000000001
0.1 0.545454545454545 0.335714285714286 0.15 0.233636363636363 0.115
0 0 0.257142857142857 0 0 0
0.08 0.409090909090909 0.364285714285714 0.111111111111111 0.178727272727273 0.0893333333333333
0.04 0.409090909090909 0.192857142857143 0.1 0.150727272727273 0.058
0.0416666666666666 0.136363636363636 0.307142857142857 0 0.0700757575757574 0.0291666666666666
0.02 0 0.0434782608695652 0 0.014 0.014
0.0600000000000001 0.166666666666667 0.378571428571429 0 0.0920000000000002 0.0420000000000001
0.2 0.121212121212121 0.239130434782609 0.1 0.176363636363636 0.17
0.28 0.378787878787879 0.278571428571429 0.1 0.309636363636364 0.226
0.46 0.318181818181818 0.421428571428571 0.15 0.417454545454545 0.367
0.22 0.318181818181818 0.407142857142857 0.1 0.249454545454545 0.184
0.229166666666667 0.32258064516129 0.426470588235294 0.1 0.257190860215054 0.190416666666667
0.1 0 0 0 0.07 0.07
0.145833333333333 0.106060606060606 0.0735294117647058 0.05 0.133901515151515 0.117083333333333
0.28 0.348484848484849 0.328571428571429 0 0.300545454545455 0.196
0.2 0.333333333333333 0.492753623188406 0.35 0.24 0.245
0.3 0.439393939393939 0.142857142857143 0.6 0.341818181818182 0.39
0.22 0.257575757575758 0.335714285714286 0 0.231272727272727 0.154
0.58 0.106060606060606 0.608695652173913 0.2 0.437818181818182 0.466
0.24 0.106060606060606 0.635714285714286 0.15 0.199818181818182 0.213
0.08 0.242424242424242 0.0214285714285715 0.1 0.128727272727273 0.086
0.14 0.212121212121212 0.3 0.05 0.161636363636364 0.113
0.195652173913043 0.121212121212121 0.228571428571429 0.05 0.173320158102766 0.15195652173913
0.12 0.0454545454545454 0.185714285714286 0 0.0976363636363636 0.084
0.12 0.0454545454545454 0.333333333333333 0 0.0976363636363636 0.084
0 0 0.192857142857143 0 0 0
0 0 0.0220588235294118 0 0 0
0.0833333333333334 0.0454545454545454 0.15 0 0.071969696969697 0.0583333333333334
0.1 0.0454545454545454 0.335714285714286 0 0.0836363636363636 0.07
0.1 0.0454545454545454 0.335714285714286 0 0.0836363636363636 0.07
0.1 0.0454545454545454 0.345588235294118 0 0.0836363636363636 0.07
0.104166666666667 0.0454545454545454 0.328358208955224 0 0.0865530303030305 0.0729166666666669
0.1 0.0454545454545454 0.375 0 0.0836363636363636 0.07
0.12 0.0517241379310345 0.582089552238806 0 0.0995172413793103 0.084
0.5 0.333333333333333 0.328571428571429 0.7 0.45 0.56
0.46 0.318181818181818 0.376811594202899 0.65 0.417454545454545 0.517
0.48 0.318181818181818 0.457142857142857 0.55 0.431454545454545 0.501
0.08 0.227272727272727 0 0.35 0.124181818181818 0.161
0.08 0.212121212121212 0.05 0.3 0.119636363636364 0.146
0 0 0.0714285714285714 0 0 0
0 0 0.157142857142857 0 0 0
0 0 0.159420289855073 0 0 0
0 0 0.157142857142857 0 0 0
0 0 0.157142857142857 0 0 0
0 0 0.128571428571429 0 0 0
0 0 0.178571428571429 0 0 0
0.28 0.227272727272727 0.178571428571429 0.25 0.264181818181818 0.271
0.44 0.757575757575758 0.2 0.75 0.535272727272727 0.533
0.32 0.212121212121212 0.550724637681159 0.25 0.287636363636364 0.299
0.0600000000000001 0.136363636363636 0.0857142857142857 0.05 0.0829090909090909 0.0570000000000001
0.34 0.136363636363636 0.253623188405797 0.45 0.278909090909091 0.373
0 0 0.00714285714285712 0 0 0
0.14 0.212121212121212 0.0434782608695652 0.3 0.161636363636364 0.188
0.1 0.287878787878788 0 0.15 0.156363636363636 0.115
0.38 0.151515151515151 0.0797101449275363 0.5 0.311454545454545 0.416
0.36 0.287878787878788 0.128571428571429 0 0.338363636363636 0.252
0.3 0.303030303030303 0.278571428571429 0.2 0.300909090909091 0.27
0 0 0.0642857142857143 0 0 0
0 0 0.0142857142857142 0 0 0
0.208333333333333 0.3125 0.0289855072463768 0.2 0.239583333333333 0.205833333333333
0.32 0.378787878787879 0.521428571428571 0.75 0.337636363636364 0.449
0.04 0 0 0.05 0.028 0.043
0.22 0.318181818181818 0.00735294117647056 0.2 0.249454545454545 0.214
0.24 0.318181818181818 0.0357142857142857 0.2 0.263454545454545 0.228
0.42 0.28125 0.157142857142857 0 0.378375 0.294
0.36 0.196969696969697 0.0285714285714286 0 0.311090909090909 0.252
0 0 0.0928571428571429 0 0 0
0.32 0.25 0.0735294117647058 0.4 0.299 0.344
0.0600000000000001 0.296875 0.0857142857142857 0.15 0.1310625 0.0870000000000001
0.4 0.424242424242424 0.192857142857143 0.15 0.407272727272727 0.325
0.42 0.4375 0.433823529411765 0.15 0.42525 0.339
0.08 0.272727272727273 0.457142857142857 0.3 0.137818181818182 0.146
0.16 0 0 0 0.112 0.112
0.0600000000000001 0.257575757575758 0.321428571428571 0.3 0.119272727272727 0.132
0.52 0.272727272727273 0.1 0.55 0.445818181818182 0.529
0.0600000000000001 0.257575757575758 0.304347826086957 0.3 0.119272727272727 0.132
0.5 0.287878787878788 0.107142857142857 0.55 0.436363636363636 0.515
0.44 0.46969696969697 0.357142857142857 0.15 0.448909090909091 0.353
0 0 0.114285714285714 0 0 0
0.28 0.590909090909091 0.0785714285714286 0.8 0.373272727272727 0.436
0.72 0.393939393939394 0.0785714285714286 0.2 0.622181818181818 0.564
0.02 0.0303030303030303 0.378571428571429 0 0.0230909090909091 0.014
0.02 0.0303030303030303 0.292857142857143 0 0.0230909090909091 0.014
0.36 0.136363636363636 0.185714285714286 0.2 0.292909090909091 0.312
0.38 0.196969696969697 0.392857142857143 0.2 0.325090909090909 0.326
0.395833333333333 0.333333333333333 0.707142857142857 0.2 0.377083333333333 0.337083333333333
0.42 0.318181818181818 0.695652173913043 0.2 0.389454545454545 0.354
0.3 0.0303030303030303 0.178571428571429 0.1 0.219090909090909 0.24
0.46 0.333333333333333 0.471428571428571 0.4 0.422 0.442
0.48 0.318181818181818 0.357142857142857 0.4 0.431454545454545 0.456
0.14 0.212121212121212 0.286764705882353 0.25 0.161636363636364 0.173
0 0 0 0 0 0
0 0 0.0571428571428572 0 0 0
0 0 0.192857142857143 0 0 0
0.34 0.109375 0.342857142857143 0.15 0.2708125 0.283
0.34 0.106060606060606 0.345588235294118 0.15 0.269818181818182 0.283
0.34 0.136363636363636 0.405797101449275 0.15 0.278909090909091 0.283
0.12 0.212121212121212 0.171428571428571 0.25 0.147636363636364 0.159
0.46 0.257575757575758 0.268115942028985 0.1 0.399272727272727 0.352
0.46 0.287878787878788 0.521428571428571 0.2 0.408363636363636 0.382
0 0 0.171428571428571 0 0 0
0.14 0.151515151515151 0.0714285714285714 0.05 0.143454545454545 0.113
0.14 0.151515151515151 0.297101449275362 0.05 0.143454545454545 0.113
0.28 0.0303030303030303 0.05 0.15 0.205090909090909 0.241
0.04 0.0757575757575758 0.121428571428571 0 0.0507272727272727 0.028
0 0 0.0507246376811594 0 0 0
0.12 0.0909090909090909 0.171428571428571 0.1 0.111272727272727 0.114
0.26 0.227272727272727 0.657142857142857 0.35 0.250181818181818 0.287
0.2 0.106060606060606 0.15 0 0.171818181818182 0.14
0.2 0.106060606060606 0.15 0 0.171818181818182 0.14
0 0.15625 0.0714285714285714 0.05 0.046875 0.015
0.22 0.257575757575758 0.15 0 0.231272727272727 0.154
0 0.136363636363636 0.335714285714286 0.05 0.0409090909090908 0.015
0.46 0.166666666666667 0.228571428571429 0.5 0.372 0.472
0.3125 0.424242424242424 0.0785714285714286 0.45 0.346022727272727 0.35375
0 0 0.335714285714286 0 0 0
0.52 0.363636363636364 0.235714285714286 0.55 0.473090909090909 0.529
0 0.0454545454545454 0.0797101449275363 0 0.0136363636363636 0
0.14 0.181818181818182 0.0571428571428572 0.1 0.152545454545455 0.128
0 0.0909090909090909 0.157142857142857 0.3 0.0272727272727273 0.09
0 0 0.157142857142857 0 0 0
0.18 0.34375 0.276119402985075 0.15 0.229125 0.171
0 0.0303030303030303 0.00714285714285712 0 0.00909090909090909 0
0 0 0.235714285714286 0 0 0
0.38 0.545454545454545 0.385714285714286 0.4 0.429636363636363 0.386
0 0 0.0785714285714286 0 0 0
0.46 0.681818181818182 0.635714285714286 0.4 0.526545454545455 0.442
0.38 0.5 0.557142857142857 0.4 0.416 0.386
0.34 0 0.0571428571428572 0.15 0.238 0.283
0.2 0.772727272727273 0.792857142857143 0.4 0.371818181818182 0.26
0.3 0.196969696969697 0.0785714285714286 0.15 0.269090909090909 0.255
0.26 0.318181818181818 0.204545454545455 0.5 0.277454545454545 0.332
0.26 0.318181818181818 0.221428571428571 0.5 0.277454545454545 0.332
0.3 0.0757575757575758 0.0797101449275363 0.1 0.232727272727273 0.24
0.26 0.318181818181818 0.214285714285714 0.5 0.277454545454545 0.332
0 0 0 0 0 0
0.54 0.621212121212121 0.542857142857143 0.15 0.564363636363636 0.423
0 0 0 0 0 0
0 0 0 0 0 0
0.24 0.439393939393939 0.407142857142857 0.35 0.299818181818182 0.273
0 0.0151515151515151 0.185714285714286 0 0.00454545454545453 0
0.42 0.212121212121212 0.442857142857143 0.5 0.357636363636364 0.444
0 0 0.0142857142857142 0 0 0
0 0 0.107142857142857 0 0 0
0 0.0151515151515151 0.185714285714286 0 0.00454545454545453 0
0.25 0.696969696969697 0.449275362318841 0.4 0.384090909090909 0.295
0.12 0.0151515151515151 0.35 0 0.0885454545454545 0.084
0 0 0.102941176470588 0 0 0
0 0 0.121428571428571 0 0 0
0.12 0.0151515151515151 0.195652173913043 0 0.0885454545454545 0.084
0.12 0.0151515151515151 0.307142857142857 0 0.0885454545454545 0.084
0.54 0.212121212121212 0.428571428571429 0.45 0.441636363636364 0.513
0.1875 0.0151515151515151 0.307142857142857 0 0.135795454545454 0.13125
0.58 0.212121212121212 0.435714285714286 0.45 0.469636363636364 0.541
0.24 0.0454545454545454 0.0785714285714286 0.15 0.181636363636364 0.213
0.22 0.0757575757575758 0.107142857142857 0.35 0.176727272727273 0.259
0.22 0.0757575757575758 0.114285714285714 0.277777777777778 0.176727272727273 0.237333333333333
0.58 0.212121212121212 0.449275362318841 0.45 0.469636363636364 0.541
0 0 0.0571428571428572 0 0 0
0.26 0 0.0214285714285715 0.0555555555555556 0.182 0.198666666666667
0.208333333333333 0.166666666666667 0.414285714285714 0.4 0.195833333333333 0.265833333333333
0 0.0454545454545454 0.0357142857142857 0.1 0.0136363636363636 0.03
0.18 0.696969696969697 0.442857142857143 0.4 0.335090909090909 0.246
0.04 0 0 0 0.028 0.028
0.26 0.136363636363636 0.446153846153846 0.1 0.222909090909091 0.212
0.291666666666667 0.136363636363636 0.464285714285714 0.1 0.245075757575758 0.234166666666667
0.26 0.166666666666667 0.464285714285714 0.4 0.232 0.302
0.26 0.166666666666667 0.424242424242424 0.4 0.232 0.302
0.26 0.136363636363636 0.457142857142857 0.1 0.222909090909091 0.212
0.12 0.484848484848485 0.449275362318841 0.75 0.229454545454545 0.309
0.3125 0 0.0142857142857142 0.05 0.21875 0.23375
0.3 0.46969696969697 0.3 0.15 0.350909090909091 0.255
0.26 0.0909090909090909 0.242647058823529 0.1 0.209272727272727 0.212
0 0 0.0220588235294118 0 0 0
0 0 0.0378787878787878 0 0 0
0.62 0.5 0.371428571428571 0.45 0.584 0.569
0.24 0.0909090909090909 0.114285714285714 0.1 0.195272727272727 0.198
0 0 0.0428571428571428 0 0 0
0 0.0151515151515151 0 0 0.00454545454545453 0
0 0.0454545454545454 0.0289855072463768 0 0.0136363636363636 0
0.12 0.409090909090909 0.3 0.45 0.206727272727273 0.219
0 0 0.0142857142857142 0 0 0
0 0.0454545454545454 0.0214285714285715 0 0.0136363636363636 0
0.14 0.409090909090909 0.342857142857143 0.75 0.220727272727273 0.323
0 0.0454545454545454 0.0142857142857142 0 0.0136363636363636 0
0.28 0.136363636363636 0 0.5 0.236909090909091 0.346
0.32 0.181818181818182 0.178571428571429 0.25 0.278545454545455 0.299
0.24 0.363636363636364 0.0785714285714286 0.1 0.277090909090909 0.198
0.24 0 0.164285714285714 0.05 0.168 0.183
0.477272727272727 0.106060606060606 0.588235294117647 0.0555555555555556 0.365909090909091 0.350757575757576
0 0.0454545454545454 0 0 0.0136363636363636 0
0.12 0.0303030303030303 0.114285714285714 0.05 0.0930909090909091 0.099
0.52 0.0606060606060606 0.558823529411765 0.15 0.382181818181818 0.409
0.4375 0.0303030303030303 0.385714285714286 0.1 0.315340909090909 0.33625
0.12 0.378787878787879 0.107142857142857 0.5 0.197636363636364 0.234
0.04 0.0303030303030303 0.072463768115942 0 0.0370909090909091 0.028
0.08 0.348484848484849 0.114285714285714 0.5 0.160545454545455 0.206
0.46 0.409090909090909 0.311594202898551 0.4 0.444727272727273 0.442
0.42 0.212121212121212 0.514285714285714 0.1 0.357636363636364 0.324
0.04 0.151515151515151 0.171428571428571 0 0.0734545454545453 0.028
0.04 0.151515151515151 0.171428571428571 0 0.0734545454545453 0.028
0.2 0.545454545454545 0.442028985507246 0.6 0.303636363636363 0.32
0.14 0.545454545454545 0.314285714285714 0.55 0.261636363636364 0.263
0.24 0.0454545454545454 0.00714285714285712 0.05 0.181636363636364 0.183
0.22 0.0151515151515151 0.0357142857142857 0 0.158545454545455 0.154
0 0 0.0142857142857142 0 0 0
0 0 0 0 0 0
0.2 0.560606060606061 0.392857142857143 0.6 0.308181818181818 0.32
0.38 0.560606060606061 0.407142857142857 0.6 0.434181818181818 0.446
0.4 0.227272727272727 0.185714285714286 0.1 0.348181818181818 0.31
0.5 0.575757575757576 0.278571428571429 0.65 0.522727272727273 0.545
0.4 0.227272727272727 0.185714285714286 0.1 0.348181818181818 0.31
0 0 0 0 0 0
0.46 0.5625 0.278571428571429 0.65 0.49075 0.517
0.14 0 0.0928571428571429 0.05 0.098 0.113
0.4 0.1875 0.0833333333333334 0.1 0.33625 0.31
0.58 0.257575757575758 0.342857142857143 0.15 0.483272727272727 0.451
0.18 0.0151515151515151 0.05 0 0.130545454545455 0.126
0.229166666666667 0.257575757575758 0.2 0.05 0.237689393939394 0.175416666666667
0.38 0.078125 0.191176470588235 0.15 0.2894375 0.311
0.54 0.0606060606060606 0.0857142857142857 0.2 0.396181818181818 0.438
0.26 0.287878787878788 0.207142857142857 0.1 0.268363636363636 0.212
0.18 0.0151515151515151 0.00714285714285712 0 0.130545454545455 0.126
0.24 0.287878787878788 0.207142857142857 0.1 0.254363636363636 0.198
0.18 0.0151515151515151 0 0 0.130545454545455 0.126
0.18 0.0151515151515151 0.0285714285714286 0 0.130545454545455 0.126
0.2 0.0454545454545454 0 0 0.153636363636364 0.14
0.52 0.318181818181818 0.335714285714286 0.25 0.459454545454545 0.439
0 0 0.164285714285714 0 0 0
0.22 0.590909090909091 0.55 0.7 0.331272727272727 0.364
0.58 0.318181818181818 0.271428571428571 0.15 0.501454545454545 0.451
0.12 0.0454545454545454 0.114285714285714 0.2 0.0976363636363636 0.144
0.5 0.0454545454545454 0.221428571428571 0.15 0.363636363636364 0.395
0.12 0.0151515151515151 0.1 0.2 0.0885454545454545 0.144
0.0600000000000001 0.0151515151515151 0.307142857142857 0.05 0.0465454545454546 0.0570000000000001
0.0600000000000001 0.0151515151515151 0.307142857142857 0.05 0.0465454545454546 0.0570000000000001
0.0416666666666666 0.0151515151515151 0.307142857142857 0.05 0.0337121212121212 0.0441666666666666
0 0 0.0571428571428572 0 0 0
0.26 0.696969696969697 0.333333333333333 0.85 0.391090909090909 0.437
0.0600000000000001 0.0151515151515151 0.371428571428571 0.05 0.0465454545454546 0.0570000000000001
0.2 0.696969696969697 0.271428571428571 0.8 0.349090909090909 0.38
0 0 0.115942028985507 0 0 0
0.38 0.818181818181818 0.285714285714286 0.45 0.511454545454545 0.401
0.38 0.787878787878788 0.171428571428571 0.45 0.502363636363636 0.401
0.5 0.181818181818182 0.128571428571429 0.15 0.404545454545455 0.395
0 0 0.514285714285714 0 0 0
0 0 0.0441176470588235 0 0 0
0.333333333333333 0.166666666666667 0.00724637681159424 0.25 0.283333333333333 0.308333333333333
0 0 0.507142857142857 0 0 0
0.14 0.0151515151515151 0.807142857142857 0.05 0.102545454545455 0.113
0 0 0.0285714285714286 0 0 0
0.14 0.0151515151515151 0.678571428571429 0.05 0.102545454545455 0.113
0 0 0.00714285714285712 0 0 0
0.12 0 0.385714285714286 0.05 0.084 0.099
0.0600000000000001 0.0303030303030303 0.0357142857142857 0.2 0.0510909090909092 0.102
0.52 0.287878787878788 0.728571428571429 0.5 0.450363636363636 0.514
0 0 0.0362318840579711 0 0 0
0.0600000000000001 0.742424242424242 0.735714285714286 0.5 0.264727272727273 0.192
0.395833333333333 0.181818181818182 0.0214285714285715 0.5 0.331628787878788 0.427083333333333
0 0 0.0214285714285715 0 0 0
0.04 0 0.194029850746269 0 0.028 0.028
0.38 0.166666666666667 0.00714285714285712 0.5 0.316 0.416
0.04 0 0.485507246376812 0 0.028 0.028
0.48 0.0151515151515151 0.797101449275362 0 0.340545454545454 0.336
0.4 0.181818181818182 0.0214285714285715 0.5 0.334545454545455 0.43
0.44 0 0.178571428571429 0 0.308 0.308
0 0 0.3 0 0 0
0 0 0.00714285714285712 0 0 0
0.46 0.0151515151515151 0.5 0 0.326545454545455 0.322
0.479166666666667 0.0151515151515151 0.492753623188406 0 0.339962121212121 0.335416666666667
0.46 0.0151515151515151 0.492753623188406 0 0.326545454545455 0.322
0.02 0 0.178571428571429 0 0.014 0.014
0.479166666666667 0.0151515151515151 0.442857142857143 0 0.339962121212121 0.335416666666667
0.46 0.0151515151515151 0.340909090909091 0 0.326545454545455 0.322
0.02 0 0.0223880597014925 0 0.014 0.014
0 0 0.0571428571428572 0 0 0
0.46 0.0151515151515151 0.521428571428571 0 0.326545454545455 0.322
0.4 0.196969696969697 0.0428571428571428 0.5 0.339090909090909 0.43
0.1 0.0454545454545454 0.514925373134328 0 0.0836363636363636 0.07
0.44 0 0.257142857142857 0 0.308 0.308
0.5 0.242424242424242 0.657142857142857 0.5 0.422727272727273 0.5
0.54 0.0483870967741935 0.835714285714286 0 0.392516129032258 0.378
0.44 0 0.242857142857143 0 0.308 0.308
0.48 0.136363636363636 0.421428571428571 0.4 0.376909090909091 0.456
0.2 0.0454545454545454 0.521428571428571 0 0.153636363636364 0.14
0.08 0.0151515151515151 0.392857142857143 0 0.0605454545454545 0.056
0 0 0.0294117647058824 0 0 0
0 0 0.0285714285714286 0 0 0
0.04 0.772727272727273 0.192857142857143 0.7 0.259818181818182 0.238
0 0 0.0289855072463768 0 0 0
0.5 0.0151515151515151 0.514285714285714 0 0.354545454545454 0.35
0.12 0.0151515151515151 0.478571428571429 0 0.0885454545454545 0.084
0.1 0.772727272727273 0.5 0.7 0.301818181818182 0.28
0.08 0.0151515151515151 0.271428571428571 0 0.0605454545454545 0.056
0.04 0.0303030303030303 0.171428571428571 0 0.0370909090909091 0.028
0.04 0.0303030303030303 0.15 0 0.0370909090909091 0.028
0.08 0.575757575757576 0.207142857142857 0.6 0.228727272727273 0.236
0.48 0.0757575757575758 0.1 0.1 0.358727272727273 0.366
0.16 0.636363636363636 0.35 0.7 0.302909090909091 0.322
0.42 0.272727272727273 0.371428571428571 0.3 0.375818181818182 0.384
0.54 0.333333333333333 0.514285714285714 0.3 0.478 0.468
0.08 0.0757575757575758 0.220588235294118 0.1 0.0787272727272727 0.086
0.48 0.181818181818182 0.257142857142857 0.1 0.390545454545455 0.366
0.08 0.0151515151515151 0.152173913043478 0 0.0605454545454545 0.056
0.18 0.0909090909090909 0.128571428571429 0 0.153272727272727 0.126
0.3 0.0303030303030303 0.0357142857142857 0 0.219090909090909 0.21
0 0 0.0285714285714286 0 0 0
0 0 0.0642857142857143 0 0 0
0.22 0.0454545454545454 0.107142857142857 0 0.167636363636364 0.154
0.04 0 0.157142857142857 0 0.028 0.028
0.12 0.078125 0 0.05 0.1074375 0.099
0.54 0.196969696969697 0.621428571428571 0.3 0.437090909090909 0.468
0.0434782608695652 0 0.114285714285714 0 0.0304347826086956 0.0304347826086956
0 0 0.0571428571428572 0 0 0
0.04 0 0.114285714285714 0 0.028 0.028
0.04 0 0.0652173913043478 0 0.028 0.028
0 0 0.0571428571428572 0 0 0
0.14 0.727272727272727 0.207142857142857 0.65 0.316181818181818 0.293
0.1 0.621212121212121 0.0428571428571428 0.6 0.256363636363636 0.25
0.1 0.621212121212121 0.0428571428571428 0.6 0.256363636363636 0.25
0.08 0.136363636363636 0.228571428571429 0.1 0.0969090909090908 0.086
0.04 0.106060606060606 0.15 0.05 0.0598181818181818 0.043
0.14 0.166666666666667 0.492857142857143 0.05 0.148 0.113
0.56 0.166666666666667 0.228571428571429 0.35 0.442 0.497
0.0600000000000001 0.121212121212121 0.392857142857143 0.05 0.0783636363636364 0.0570000000000001
0 0 0.1 0 0 0
0.5625 0.212121212121212 0.246376811594203 0.35 0.457386363636364 0.49875
0.38 0.439393939393939 0.657142857142857 0.05 0.397818181818182 0.281
0.38 0.439393939393939 0.407142857142857 0.05 0.397818181818182 0.281
0.38 0.439393939393939 0.492857142857143 0.05 0.397818181818182 0.281
0.56 0.151515151515151 0.271428571428571 0.35 0.437454545454545 0.497
0.04 0.0303030303030303 0.342857142857143 0 0.0370909090909091 0.028
0.08 0.0909090909090909 0.2 0.1 0.0832727272727273 0.086
0.54 0.151515151515151 0.257142857142857 0.3 0.423454545454545 0.468
0.38 0.590909090909091 0.355072463768116 0.6 0.443272727272727 0.446
0.62 0.171875 0.635714285714286 0.3 0.4855625 0.524
0.62 0.166666666666667 0.464285714285714 0.3 0.484 0.524
0.62 0.166666666666667 0.5 0.3 0.484 0.524
0.36 0.742424242424242 0.246376811594203 0.6 0.474727272727273 0.432
0.18 0.606060606060606 0.392857142857143 0.666666666666667 0.307818181818182 0.326
0.3 0.696969696969697 0.521428571428571 0.8 0.419090909090909 0.45
0 0.212121212121212 0.05 0.2 0.0636363636363636 0.06
0.2 0.287878787878788 0.585714285714286 0.2 0.226363636363636 0.2
0 0.196969696969697 0.0428571428571428 0.15 0.0590909090909091 0.045
0.0227272727272727 0 0.00714285714285712 0 0.0159090909090909 0.0159090909090909
0 0.0151515151515151 0.178571428571429 0 0.00454545454545453 0
0 0.0151515151515151 0.15 0 0.00454545454545453 0
0.2 0.0909090909090909 0.121428571428571 0.2 0.167272727272727 0.2
0 0.0151515151515151 0.3 0 0.00454545454545453 0
0 0.0151515151515151 0.352941176470588 0 0.00454545454545453 0
0.395833333333333 0.0757575757575758 0 0.2 0.299810606060606 0.337083333333333
0.2 0.0909090909090909 0.114285714285714 0.2 0.167272727272727 0.2
0 0.212121212121212 0.289855072463768 0.15 0.0636363636363636 0.045
0.2 0.303030303030303 0.607142857142857 0.35 0.230909090909091 0.245
0 0 0.0785714285714286 0 0 0
0.18 0.424242424242424 0.384057971014493 0.25 0.253272727272727 0.201
0 0.212121212121212 0.0507246376811594 0.15 0.0636363636363636 0.045
0 0 0.207142857142857 0 0 0
0 0.272727272727273 0.326086956521739 0.35 0.0818181818181819 0.105
0 0.0454545454545454 0.0357142857142857 0 0.0136363636363636 0
0.2 0.196969696969697 0.135714285714286 0.5 0.199090909090909 0.29
0.5 0.0757575757575758 0.316176470588235 0.05 0.372727272727273 0.365
0.5 0.196969696969697 0.55 0.2 0.409090909090909 0.41
0.2 0.196969696969697 0.0714285714285714 0.15 0.199090909090909 0.185
0.52 0.287878787878788 0.207142857142857 0.2 0.450363636363636 0.424
0.02 0.0757575757575758 0.00714285714285712 0 0.0367272727272727 0.014
0.04 0.0757575757575758 0.0142857142857142 0.15 0.0507272727272727 0.073
0.58 0.0757575757575758 0.0652173913043478 0.166666666666667 0.428727272727273 0.456
0.416666666666667 0.0606060606060606 0 0.35 0.309848484848485 0.396666666666667
0.16 0.0909090909090909 0.125 0.05 0.139272727272727 0.127
0 0 0.185714285714286 0 0 0
0.04 0.0909090909090909 0.391304347826087 0.05 0.0552727272727273 0.043
0.02 0 0.072463768115942 0 0.014 0.014
0.2 0.772727272727273 0.285714285714286 0.5 0.371818181818182 0.29
0.2 0.772727272727273 0.0714285714285714 0.5 0.371818181818182 0.29
0.58 0.136363636363636 0.869565217391304 0.45 0.446909090909091 0.541
0 0 0.0928571428571429 0 0 0
0.16 0.0757575757575758 0.2 0.05 0.134727272727273 0.127
0.22 0.772727272727273 0.678571428571429 0.5 0.385818181818182 0.304
0 0 0.121428571428571 0 0 0
0.62 0.212121212121212 0.121428571428571 0.35 0.497636363636364 0.539
0.354166666666667 0.212121212121212 0.335714285714286 0.25 0.31155303030303 0.322916666666667
0.2 0.0757575757575758 0.107142857142857 0.1 0.162727272727273 0.17
0.2 0.0606060606060606 0.811594202898551 0.1 0.158181818181818 0.17
0 0 0.207142857142857 0 0 0
0.04 0 0.0214285714285715 0.05 0.028 0.043
0.4 0.333333333333333 0.464285714285714 0.45 0.38 0.415
0.26 0.606060606060606 0.642857142857143 0.4 0.363818181818182 0.302
0.26 0.606060606060606 0.537313432835821 0.4 0.363818181818182 0.302
0 0 0 0 0 0
0.36 0.378787878787879 0.507142857142857 0.5 0.365636363636364 0.402
0.395833333333333 0.287878787878788 0.239130434782609 0.45 0.363446969696969 0.412083333333333
0 0 0.171428571428571 0 0 0
0 0 0 0 0 0
0 0 0.0142857142857142 0 0 0
0 0.0454545454545454 0 0 0.0136363636363636 0
0.5 0.378787878787879 0.289855072463768 0.55 0.463636363636364 0.515
0.12 0.151515151515151 0.385714285714286 0.15 0.129454545454545 0.129
0 0 0.257142857142857 0 0 0
0.44 0.106060606060606 0.22463768115942 0.4 0.339818181818182 0.428
0.166666666666667 0.303030303030303 0.592857142857143 0.2 0.207575757575758 0.176666666666667
0.369565217391304 0.203125 0.15 0.25 0.319633152173913 0.333695652173913
0.34 0.545454545454545 0.271428571428571 0.6 0.401636363636363 0.418
0.3 0.378787878787879 0.55 0.3 0.323636363636364 0.3
0.3 0.378787878787879 0.550724637681159 0.3 0.323636363636364 0.3
0 0.0303030303030303 0.0214285714285715 0 0.00909090909090909 0
0.26 0.378787878787879 0.442857142857143 0.3 0.295636363636364 0.272
0.26 0.378787878787879 0.434782608695652 0.3 0.295636363636364 0.272
0 0 0.107142857142857 0 0 0
0.1 0.363636363636364 0.442028985507246 0.05 0.179090909090909 0.085
0.38 0.606060606060606 0.492857142857143 0.65 0.447818181818182 0.461
0 0 0.108695652173913 0 0 0
0.14 0.257575757575758 0.0785714285714286 0.55 0.175272727272727 0.263
0.02 0.0303030303030303 0.307142857142857 0 0.0230909090909091 0.014
0.1 0.227272727272727 0.0714285714285714 0.05 0.138181818181818 0.085
0.1 0.454545454545455 0.702898550724638 0.15 0.206363636363636 0.115
0.32 0.53030303030303 0.27536231884058 0.25 0.383090909090909 0.299
0 0 0.0942028985507246 0 0 0
0 0.151515151515151 0.289855072463768 0 0.0454545454545453 0
0 0.151515151515151 0.471428571428571 0 0.0454545454545453 0
0 0 0.15 0 0 0
0.22 0.393939393939394 0.121428571428571 0.2 0.272181818181818 0.214
0.22 0.393939393939394 0.678571428571429 0.2 0.272181818181818 0.214
0.24 0.375 0.691176470588235 0.2 0.2805 0.228
0 0 0.644927536231884 0 0 0
0 0.121212121212121 0 0 0.0363636363636363 0
0.28 0.151515151515151 0.564285714285714 0.222222222222222 0.241454545454545 0.262666666666667
0.52 0.303030303030303 0.05 0.6 0.454909090909091 0.544
0.14 0 0.164285714285714 0.1 0.098 0.128
0.3 0.0909090909090909 0.564285714285714 0.2 0.237272727272727 0.27
0.0416666666666666 0.0303030303030303 0.0857142857142857 0.1 0.0382575757575757 0.0591666666666666
0.04 0.0303030303030303 0.0857142857142857 0.1 0.0370909090909091 0.058
0.38 0.439393939393939 0.714285714285714 0.35 0.397818181818182 0.371
0.14 0.0303030303030303 0.0428571428571428 0.25 0.107090909090909 0.173
0.26 0.606060606060606 0.335714285714286 0.55 0.363818181818182 0.347
0.145833333333333 0.53030303030303 0.157142857142857 0.5 0.261174242424242 0.252083333333333
0.14 0.53030303030303 0.164285714285714 0.5 0.257090909090909 0.248
0.0416666666666666 0.333333333333333 0.143939393939394 0.166666666666667 0.129166666666667 0.0791666666666667
0.04 0.333333333333333 0.135714285714286 0.15 0.128 0.073
0.18 0.287878787878788 0.164285714285714 0.4 0.212363636363636 0.246
0.14 0.545454545454545 0.15 0.5 0.261636363636364 0.248
0.04 0.348484848484849 0.15 0.15 0.132545454545455 0.073
0.22 0.681818181818182 0.542857142857143 0.55 0.358545454545455 0.319
0.4 0.272727272727273 0.0142857142857142 0.25 0.361818181818182 0.355
0.38 0.106060606060606 0.442857142857143 0.2 0.297818181818182 0.326
0.24 0.621212121212121 0.535714285714286 0.55 0.354363636363636 0.333
0.04 0.333333333333333 0.128571428571429 0.15 0.128 0.073
0.38 0.106060606060606 0.464285714285714 0.2 0.297818181818182 0.326
0 0 0 0 0 0
0 0 0.00724637681159424 0 0 0
0 0 0 0 0 0
0.08 0.106060606060606 0 0.05 0.0878181818181818 0.071
0.0600000000000001 0.121212121212121 0.178571428571429 0.15 0.0783636363636364 0.0870000000000001
0.1 0.121212121212121 0.364285714285714 0.15 0.106363636363636 0.115
0.04 0 0.185714285714286 0 0.028 0.028
0.04 0 0.217391304347826 0 0.028 0.028
0.3 0.106060606060606 0.414285714285714 0.2 0.241818181818182 0.27
0 0 0.00714285714285712 0 0 0
0.48 0.333333333333333 0.114285714285714 0.45 0.436 0.471
0.3 0.0909090909090909 0.164285714285714 0.05 0.237272727272727 0.225
0 0 0 0 0 0
0.38 0.136363636363636 0.321428571428571 0.35 0.306909090909091 0.371
0.0600000000000001 0.0454545454545454 0.107142857142857 0.05 0.0556363636363637 0.0570000000000001
0.12 0.121212121212121 0.0857142857142857 0.3 0.120363636363636 0.174
0 0 0.0857142857142857 0 0 0
0.1 0.0757575757575758 0.314285714285714 0.05 0.0927272727272727 0.085
0.02 0.0606060606060606 0.292857142857143 0.3 0.0321818181818182 0.104
0.6 0.318181818181818 0.342857142857143 0.55 0.515454545454545 0.585
0.6 0.3125 0.264285714285714 0.55 0.51375 0.585
0.12 0.0606060606060606 0.178571428571429 0.15 0.102181818181818 0.129
0.12 0.0303030303030303 0.35 0.15 0.0930909090909091 0.129
0 0 0.335714285714286 0 0 0
0.56 0.272727272727273 0.285714285714286 0.65 0.473818181818182 0.587
0.56 0.242424242424242 0.471014492753623 0.7 0.464727272727273 0.602
0 0 0 0 0 0
0 0 0.257142857142857 0 0 0
0 0.181818181818182 0.231884057971015 0.05 0.0545454545454546 0.015
0 0.145161290322581 0.307692307692308 0.05 0.0435483870967743 0.015
0.36 0.303030303030303 0.0357142857142857 0.5 0.342909090909091 0.402
0.38 0.424242424242424 0.121428571428571 0.25 0.393272727272727 0.341
0.02 0 0.164285714285714 0 0.014 0.014
0.36 0.409090909090909 0.514285714285714 0.25 0.374727272727273 0.327
0.14 0 0.257142857142857 0 0.098 0.098
0.3 0.454545454545455 0.557142857142857 0.3 0.346363636363636 0.3
0 0 0.121428571428571 0 0 0
0 0 0.407142857142857 0 0 0
0 0 0.407142857142857 0 0 0
0 0 0.214285714285714 0 0 0
0 0 0.425373134328358 0 0 0
0.32 0.333333333333333 0.1 0.65 0.324 0.419
0 0 0.407142857142857 0 0 0
0 0 0.407142857142857 0 0 0
0 0 0.0928571428571429 0 0 0
0.22 0.318181818181818 0 0.25 0.249454545454545 0.229
0.34 0.318181818181818 0.578571428571429 0.25 0.333454545454545 0.313
0.34 0.318181818181818 0.571428571428571 0.25 0.333454545454545 0.313
0.369565217391304 0.328125 0.574626865671642 0.25 0.357133152173913 0.333695652173913
0.14 0 0.166666666666667 0 0.098 0.098
0.14 0 0.166666666666667 0 0.098 0.098
0.1 0 0.0428571428571428 0 0.07 0.07
0.42 0.439393939393939 0.217391304347826 0.65 0.425818181818182 0.489
0.5 0.393939393939394 0.221428571428571 0.3 0.468181818181818 0.44
0.08 0.166666666666667 0.0142857142857142 0.05 0.106 0.071
0.22 0.348484848484849 0.142857142857143 0.4 0.258545454545455 0.274
0.42 0.46969696969697 0.297101449275362 0.55 0.434909090909091 0.459
0 0.0303030303030303 0.0285714285714286 0 0.00909090909090909 0
0.208333333333333 0.318181818181818 0.0147058823529411 0.4 0.241287878787878 0.265833333333333
0.14 0 0 0.05 0.098 0.113
0.32 0.348484848484849 0.178571428571429 0.45 0.328545454545455 0.359
0.2 0.242424242424242 0.188405797101449 0.05 0.212727272727273 0.155
0.02 0.0454545454545454 0.0285714285714286 0.05 0.0276363636363636 0.029
0.14 0 0 0.05 0.098 0.113
0.46 0.712121212121212 0.55 0.6 0.535636363636364 0.502
0 0 0 0 0 0
0.42 0.515151515151515 0.164285714285714 0.8 0.448545454545454 0.534
0 0.0454545454545454 0 0 0.0136363636363636 0
0.4 0.0909090909090909 0.364285714285714 0.15 0.307272727272727 0.325
0.26 0.242424242424242 0.164285714285714 0.3 0.254727272727273 0.272
0.02 0 0.235294117647059 0.05 0.014 0.029
0.02 0 0.0661764705882353 0 0.014 0.014
0 0 0.139705882352941 0 0 0
0.26 0.318181818181818 0.221428571428571 0.3 0.277454545454545 0.272
0 0 0.0357142857142857 0 0 0
0.4 0.0909090909090909 0.371428571428571 0.15 0.307272727272727 0.325
0.26 0.0909090909090909 0.214285714285714 0.166666666666667 0.209272727272727 0.232
0 0 0.0785714285714286 0.05 0 0.015
0.26 0.0909090909090909 0.214285714285714 0.15 0.209272727272727 0.227
0 0 0.123188405797101 0 0 0
0 0 0.144927536231884 0 0 0
0.42 0.757575757575758 0.35 0.7 0.521272727272727 0.504
0.42 0.757575757575758 0.35 0.7 0.521272727272727 0.504
0.395833333333333 0.0909090909090909 0.628571428571429 0.2 0.30435606060606 0.337083333333333
0.22 0.0909090909090909 0.457142857142857 0.15 0.181272727272727 0.199
0 0 0.0357142857142857 0 0 0
0.38 0.757575757575758 0.342857142857143 0.7 0.493272727272727 0.476
0.3125 0.136363636363636 0.333333333333333 0.1 0.259659090909091 0.24875
0.2 0.136363636363636 0.478571428571429 0.15 0.180909090909091 0.185
0 0 0.00714285714285712 0 0 0
0 0 0.0642857142857143 0 0 0
0.2 0.560606060606061 0.321428571428571 0.4 0.308181818181818 0.26
0.32 0.378787878787879 0.671428571428571 0.55 0.337636363636364 0.389
0 0 0.0214285714285715 0 0 0
0.08 0 0.0214285714285715 0 0.056 0.056
0.2 0.166666666666667 0.264285714285714 0.15 0.19 0.185
0.04 0 0.00724637681159424 0 0.028 0.028
0 0 0.0428571428571428 0 0 0
0.04 0 0.0217391304347826 0 0.028 0.028
0.12 0 0.328571428571429 0 0.084 0.084
0.18 0.53030303030303 0.314285714285714 0.35 0.285090909090909 0.231
0.12 0 0 0 0.084 0.084
0 0 0 0 0 0
0.5 0.303030303030303 0 0.5 0.440909090909091 0.5
0.52 0.303030303030303 0 0.5 0.454909090909091 0.514
0.0833333333333334 0.166666666666667 0.264285714285714 0.15 0.108333333333333 0.103333333333333
0.54 0.287878787878788 0 0.5 0.464363636363636 0.528
0 0.242424242424242 0 0.25 0.0727272727272726 0.075
0 0 0 0 0 0
0.2 0.140625 0.0285714285714286 0 0.1821875 0.14
0.28 0.348484848484849 0.442857142857143 0.45 0.300545454545455 0.331
0.38 0.621212121212121 0.592857142857143 0.666666666666667 0.452363636363636 0.466
0 0.0625 0.161764705882353 0 0.01875 0
0.02 0.0909090909090909 0.257142857142857 0 0.0412727272727273 0.014
0.44 0.5 0.159420289855073 0.6 0.458 0.488
0.44 0.303030303030303 0.128571428571429 0.35 0.398909090909091 0.413
0.46 0.590909090909091 0.477611940298508 0.6 0.499272727272727 0.502
0.46 0.590909090909091 0.442857142857143 0.6 0.499272727272727 0.502
0.416666666666667 0.5 0.159420289855073 0.6 0.441666666666667 0.471666666666667
0.46 0.590909090909091 0.442857142857143 0.6 0.499272727272727 0.502
0.46 0.590909090909091 0.435714285714286 0.6 0.499272727272727 0.502
0.46 0.590909090909091 0.427536231884058 0.6 0.499272727272727 0.502
0.54 0.636363636363636 0.471428571428571 0.6 0.568909090909091 0.558
0 0 0.123188405797101 0 0 0
0.1 0.136363636363636 0.072463768115942 0 0.110909090909091 0.07
0 0 0.0285714285714286 0 0 0
0.2 0.0606060606060606 0.268115942028985 0 0.158181818181818 0.14
0.36 0.257575757575758 0.128571428571429 0.6 0.329272727272727 0.432
0.28 0.318181818181818 0.128571428571429 0.2 0.291454545454545 0.256
0 0 0.257142857142857 0 0 0
0.25 0.151515151515151 0.00724637681159424 0.6 0.220454545454545 0.355
0.52 0.272727272727273 0.364285714285714 0.6 0.445818181818182 0.544
0.0600000000000001 0.212121212121212 0.257142857142857 0 0.105636363636364 0.0420000000000001
0 0.0757575757575758 0.114285714285714 0 0.0227272727272727 0
0.270833333333333 0.454545454545455 0.297101449275362 0.3 0.32594696969697 0.279583333333333
0 0.0757575757575758 0.111940298507463 0 0.0227272727272727 0
0.16 0.424242424242424 0.271428571428571 0.3 0.239272727272727 0.202
0 0.0757575757575758 0.101449275362319 0 0.0227272727272727 0
0 0.0757575757575758 0.107142857142857 0 0.0227272727272727 0
0 0.0757575757575758 0.107142857142857 0 0.0227272727272727 0
0 0.0757575757575758 0.0857142857142857 0 0.0227272727272727 0
0 0.0757575757575758 0.0857142857142857 0 0.0227272727272727 0
0 0.0757575757575758 0.0857142857142857 0 0.0227272727272727 0
0.6 0.272727272727273 0.107142857142857 0.55 0.501818181818182 0.585
0.28 0.621212121212121 0.242857142857143 0.3 0.382363636363636 0.286
0 0.0757575757575758 0.0571428571428572 0 0.0227272727272727 0
0.44 0.363636363636364 0.271428571428571 0.45 0.417090909090909 0.443
0.1 0.0303030303030303 0.0857142857142857 0.1 0.0790909090909091 0.1
0.24 0.272727272727273 0.185714285714286 0.2 0.249818181818182 0.228
0.1 0 0 0 0.07 0.07
0.14 0.378787878787879 0.5 0.05 0.211636363636364 0.113
0 0.0757575757575758 0.0214285714285715 0 0.0227272727272727 0
0.54 0.484848484848485 0.657142857142857 0.5 0.523454545454546 0.528
0 0.0151515151515151 0 0 0.00454545454545453 0
0.44 0.333333333333333 0.0214285714285715 0.2 0.408 0.368
0 0 0.00714285714285712 0 0 0
0.52 0.390625 0.0642857142857143 0.722222222222222 0.4811875 0.580666666666667
0 0 0.05 0 0 0
0.291666666666667 0.287878787878788 0.292857142857143 0.15 0.290530303030303 0.249166666666667
0 0 0.0785714285714286 0 0 0
0.4375 0.287878787878788 0.314285714285714 0.75 0.392613636363636 0.53125
0.46 0.287878787878788 0.414285714285714 0.8 0.408363636363636 0.562
0 0 0.0428571428571428 0 0 0
0.12 0.181818181818182 0.0142857142857142 0.1 0.138545454545455 0.114
0.08 0.257575757575758 0.0142857142857142 0.1 0.133272727272727 0.086
0 0.0757575757575758 0.428571428571429 0.1 0.0227272727272727 0.03
0.52 0.121212121212121 0.125 0.05 0.400363636363636 0.379
0.42 0.636363636363636 0.214285714285714 0.3 0.484909090909091 0.384
0.04 0.0757575757575758 0.607142857142857 0.1 0.0507272727272727 0.058
0.2 0.393939393939394 0.00714285714285712 0.25 0.258181818181818 0.215
0.4 0.363636363636364 0.0217391304347826 0 0.389090909090909 0.28
0 0 0 0 0 0
0.42 0.363636363636364 0.328571428571429 0.05 0.403090909090909 0.309
0.2 0.378787878787879 0.0642857142857143 0.25 0.253636363636364 0.215
0.58 0.318181818181818 0.228571428571429 0.15 0.501454545454545 0.451
0 0 0.0217391304347826 0 0 0
0 0 0.0785714285714286 0 0 0
0.34 0.409090909090909 0.271428571428571 0.65 0.360727272727273 0.433
0.0600000000000001 0.0757575757575758 0.135714285714286 0.1 0.0647272727272728 0.0720000000000001
0.64 0.484848484848485 0.385714285714286 0.25 0.593454545454545 0.523
0.16 0.363636363636364 0.572463768115942 0.7 0.221090909090909 0.322
0.22 0.0151515151515151 0 0.05 0.158545454545455 0.169
0.0208333333333334 0 0.0507246376811594 0 0.0145833333333334 0.0145833333333334
0.14 0.363636363636364 0.678571428571429 0.7 0.207090909090909 0.308
0.2 0.106060606060606 0.121428571428571 0.1 0.171818181818182 0.17
0.16 0.0303030303030303 0.221428571428571 0 0.121090909090909 0.112
0.08 0.212121212121212 0.25 0.1 0.119636363636364 0.086
0.24 0.287878787878788 0.542857142857143 0 0.254363636363636 0.168
0 0 0.0928571428571429 0 0 0
0.32 0.0151515151515151 0.364285714285714 0.5 0.228545454545454 0.374
0.14 0.196969696969697 0.221428571428571 0 0.157090909090909 0.098
0.2 0.212121212121212 0.242857142857143 0.05 0.203636363636364 0.155
0.217391304347826 0 0.340579710144927 0.444444444444444 0.152173913043478 0.285507246376811
0 0 0.0857142857142857 0 0 0
0.02 0.515151515151515 0.107142857142857 0.15 0.168545454545454 0.059
0.4 0.181818181818182 0.101449275362319 0.15 0.334545454545455 0.325
0.12 0.0151515151515151 0.1 0.45 0.0885454545454545 0.219
0 0 0.142857142857143 0 0 0
0 0 0.0142857142857142 0 0 0
0.16 0.106060606060606 0.0714285714285714 0.1 0.143818181818182 0.142
0.16 0.0454545454545454 0.0714285714285714 0 0.125636363636364 0.112
0.145833333333333 0.0454545454545454 0.125 0 0.115719696969697 0.102083333333333
0 0.424242424242424 0.00714285714285712 0.1 0.127272727272727 0.03
0.22 0.484848484848485 0.107142857142857 0.05 0.299454545454545 0.169
0.3 0.46969696969697 0.0214285714285715 0.2 0.350909090909091 0.27
0.3 0.0454545454545454 0.0142857142857142 0.05 0.223636363636364 0.225
0 0.0606060606060606 0.05 0.05 0.0181818181818182 0.015
0.28 0.0151515151515151 0.135714285714286 0.4 0.200545454545455 0.316
0.28 0.136363636363636 0.522058823529412 0.35 0.236909090909091 0.301
0.28 0.0757575757575758 0.214285714285714 0.3 0.218727272727273 0.286
0 0 0.171428571428571 0 0 0
0.456521739130435 0.484848484848485 0.0579710144927537 0.25 0.46501976284585 0.394565217391304
0.44 0.136363636363636 0.72463768115942 0.7 0.348909090909091 0.518
0.4 0.439393939393939 0.455882352941177 0.25 0.411818181818182 0.355
0.26 0.0161290322580645 0.0214285714285715 0.1 0.186838709677419 0.212
0.42 0.212121212121212 0.268115942028985 0.45 0.357636363636364 0.429
0.02 0.333333333333333 0.0357142857142857 0 0.114 0.014
0.28 0.363636363636364 0.478260869565217 0.45 0.305090909090909 0.331
0.02 0.0606060606060606 0 0 0.0321818181818182 0.014
0.04 0.181818181818182 0.0214285714285715 0.15 0.0825454545454546 0.073
0.02 0.0606060606060606 0 0 0.0321818181818182 0.014
0.48 0.0909090909090909 0.264285714285714 0.5 0.363272727272727 0.486
0.28 0.0151515151515151 0.214285714285714 0.1 0.200545454545455 0.226
0.6 0.454545454545455 0.434782608695652 0.5 0.556363636363637 0.57
0 0 0.107142857142857 0 0 0
0.14 0.439393939393939 0.114285714285714 0 0.229818181818182 0.098
0.4 0.484848484848485 0.435714285714286 0.4 0.425454545454545 0.4
0.22 0.0606060606060606 0.0454545454545454 0.2 0.172181818181818 0.214
0.42 0.46969696969697 0.407142857142857 0.1 0.434909090909091 0.324
0.18 0.0151515151515151 0.107142857142857 0.4 0.130545454545455 0.246
0.26 0.272727272727273 0.257142857142857 0.5 0.263818181818182 0.332
0.44 0.575757575757576 0.5 0.3 0.480727272727273 0.398
0.02 0.106060606060606 0.0928571428571429 0.2 0.0458181818181818 0.074
0 0.0454545454545454 0 0.2 0.0136363636363636 0.06
0.08 0.272727272727273 0.0642857142857143 0.2 0.137818181818182 0.116
0.0600000000000001 0.318181818181818 0.072463768115942 0.2 0.137454545454545 0.102
0.32 0.363636363636364 0.05 0.35 0.333090909090909 0.329
0.34 0.303030303030303 0.253623188405797 0.25 0.328909090909091 0.313
0.02 0.0757575757575758 0.0434782608695652 0.05 0.0367272727272727 0.029
0.44 0.318181818181818 0.25 0.2 0.403454545454545 0.368
0.44 0.318181818181818 0.321428571428571 0.15 0.403454545454545 0.353
0.4 0.439393939393939 0.318840579710145 0.4 0.411818181818182 0.4
0.32 0.348484848484849 0.246376811594203 0.25 0.328545454545455 0.299
0.16 0.106060606060606 0.55 0.15 0.143818181818182 0.157
0.4 0.348484848484849 0.314285714285714 0.3 0.384545454545455 0.37
0.3 0.424242424242424 0.235714285714286 0.35 0.337272727272727 0.315
0.04 0.196969696969697 0.542857142857143 0.45 0.0870909090909091 0.163
0 0 0.0571428571428572 0 0 0
0.04 0.0606060606060606 0.314285714285714 0.15 0.0461818181818182 0.073
0 0.0909090909090909 0.185714285714286 0 0.0272727272727273 0
0.62 0.484848484848485 0.166666666666667 0.35 0.579454545454545 0.539
0.34 0.0454545454545454 0.0714285714285714 0.15 0.251636363636364 0.283
0.42 0.106060606060606 0.328571428571429 0.15 0.325818181818182 0.339
0 0 0.207142857142857 0 0 0
0.18 0 0.128571428571429 0 0.126 0.126
0 0.046875 0.0158730158730159 0.1 0.0140625 0.03
0.44 0.757575757575758 0.357142857142857 0.8 0.535272727272727 0.548
0.22 0.560606060606061 0.107142857142857 0.65 0.322181818181818 0.349
0 0.166666666666667 0 0 0.0500000000000001 0
0 0.303030303030303 0.321428571428571 0.1 0.0909090909090909 0.03
0.16 0.409090909090909 0.464285714285714 0.25 0.234727272727273 0.187
0.354166666666667 0.0606060606060606 0.142857142857143 0.05 0.266098484848485 0.262916666666667
0 0.106060606060606 0.285714285714286 0.1 0.0318181818181818 0.03
0.28 0.0909090909090909 0.0571428571428572 0.15 0.223272727272727 0.241
0.42 0.46969696969697 0.0514705882352942 0.65 0.434909090909091 0.489
0.24 0.106060606060606 0.307142857142857 0.1 0.199818181818182 0.198
0 0 0 0 0 0
0.54 0.484848484848485 0.414285714285714 0.8 0.523454545454546 0.618
0.16 0.106060606060606 0.121428571428571 0.35 0.143818181818182 0.217
0.0600000000000001 0.0757575757575758 0.364285714285714 0 0.0647272727272728 0.0420000000000001
0.0600000000000001 0.0757575757575758 0.2 0 0.0647272727272728 0.0420000000000001
0.0600000000000001 0.0757575757575758 0.202898550724638 0 0.0647272727272728 0.0420000000000001
0.22 0.136363636363636 0.114285714285714 0.4 0.194909090909091 0.274
0.46 0.439393939393939 0.221428571428571 0.75 0.453818181818182 0.547
0.2 0.439393939393939 0.564285714285714 0.15 0.271818181818182 0.185
0.42 0.242424242424242 0.144927536231884 0.15 0.366727272727273 0.339
0.48 0.681818181818182 0.41304347826087 0.5 0.540545454545455 0.486
0 0 0.0714285714285714 0 0 0
0.38 0.46969696969697 0.807142857142857 0.4 0.406909090909091 0.386
0 0 0.456521739130435 0 0 0
0.02 0.0757575757575758 0.191176470588235 0.05 0.0367272727272727 0.029
0.18 0.0303030303030303 0 0.35 0.135090909090909 0.231
0 0 0.428571428571429 0 0 0
0 0.0303030303030303 0.342857142857143 0.05 0.00909090909090909 0.015
0 0.078125 0 0 0.0234375 0
0.54 0.621212121212121 0.742857142857143 0.7 0.564363636363636 0.588
0.54 0.696969696969697 0.4 0.7 0.587090909090909 0.588
0.54 0.606060606060606 0.592857142857143 0.7 0.559818181818182 0.588
0 0.0151515151515151 0.0785714285714286 0 0.00454545454545453 0
0.02 0 0.164285714285714 0 0.014 0.014
0.32 0.439393939393939 0.55 0.35 0.355818181818182 0.329
0.3 0.424242424242424 0.142857142857143 0.35 0.337272727272727 0.315
0 0 0 0 0 0
0 0 0.135714285714286 0 0 0
0.36 0.257575757575758 0.328571428571429 0.4 0.329272727272727 0.372
0.12 0.257575757575758 0 0.05 0.161272727272727 0.099
0.1 0 0 0.05 0.07 0.085
0 0 0.398550724637681 0 0 0
0.125 0.203125 0.285714285714286 0.35 0.1484375 0.1925
0.4 0.439393939393939 0.192857142857143 0.2 0.411818181818182 0.34
0.12 0.0757575757575758 0.142857142857143 0.25 0.106727272727273 0.159
0.2 0.227272727272727 0.285714285714286 0.35 0.208181818181818 0.245
0.12 0.0625 0.152173913043478 0.25 0.10275 0.159
0.14 0.303030303030303 0.242857142857143 0.4 0.188909090909091 0.218
0.42 0.303030303030303 0.0942028985507246 0.35 0.384909090909091 0.399
0 0 0.135714285714286 0 0 0
0.42 0.318181818181818 0.0857142857142857 0.35 0.389454545454545 0.399
0.42 0.181818181818182 0.202898550724638 0.111111111111111 0.348545454545455 0.327333333333333
0.18 0.393939393939394 0.25 0.4 0.244181818181818 0.246
0.58 0.454545454545455 0.628571428571429 0.6 0.542363636363636 0.586
0 0 0.0857142857142857 0 0 0
0.26 0.0909090909090909 0.173913043478261 0.2 0.209272727272727 0.242
0.5625 0.4375 0.338235294117647 0.6 0.525 0.57375
0.18 0.378787878787879 0.0857142857142857 0.4 0.239636363636364 0.246
0.04 0.0757575757575758 0 0 0.0507272727272727 0.028
0.44 0.621212121212121 0.192857142857143 0.45 0.494363636363636 0.443
0.44 0.621212121212121 0.457142857142857 0.45 0.494363636363636 0.443
0.54 0.375 0.507142857142857 0.5 0.4905 0.528
0.34 0.0151515151515151 0.05 0.25 0.242545454545455 0.313
0.54 0.378787878787879 0.507142857142857 0.5 0.491636363636364 0.528
0.354166666666667 0.578125 0.442857142857143 0.5 0.421354166666667 0.397916666666667
0.34 0.181818181818182 0.221428571428571 0.4 0.292545454545455 0.358
0.08 0.0454545454545454 0.285714285714286 0 0.0696363636363636 0.056
0.56 0.375 0.282608695652174 0.5 0.5045 0.542
0.44 0.212121212121212 0.385714285714286 0.45 0.371636363636364 0.443
0 0 0.157142857142857 0 0 0
0 0 0.142857142857143 0 0 0
0 0 0.142857142857143 0 0 0
0.68 0.378787878787879 0.22463768115942 0.3 0.589636363636364 0.566
0.1 0.0454545454545454 0.0571428571428572 0.15 0.0836363636363636 0.115
0 0 0.0571428571428572 0 0 0
0 0.0454545454545454 0.0928571428571429 0.05 0.0136363636363636 0.015
0.1 0.318181818181818 0.714285714285714 0.25 0.165454545454545 0.145
0 0 0.05 0.05 0 0.015
0.02 0.484848484848485 0.0785714285714286 0.25 0.159454545454545 0.089
0.22 0.121212121212121 0.364285714285714 0.2 0.190363636363636 0.214
0.36 0.439393939393939 0.0428571428571428 0.25 0.383818181818182 0.327
0.3125 0.166666666666667 0.557142857142857 0.3 0.26875 0.30875
0.32 0.303030303030303 0.35 0.15 0.314909090909091 0.269
0.16 0.0151515151515151 0.0214285714285715 0.2 0.116545454545455 0.172
0.26 0.287878787878788 0.535714285714286 0.4 0.268363636363636 0.302
0.16 0.121212121212121 0.446969696969697 0.1 0.148363636363636 0.142
0.32 0.424242424242424 0.757142857142857 0.15 0.351272727272727 0.269
0.32 0.424242424242424 0.742857142857143 0.15 0.351272727272727 0.269
0.32 0.424242424242424 0.771428571428571 0.4 0.351272727272727 0.344
0.32 0.424242424242424 0.778571428571429 0.4 0.351272727272727 0.344
0 0.0303030303030303 0.55 0 0.00909090909090909 0
0.18 0.121212121212121 0.0142857142857142 0 0.162363636363636 0.126
0.58 0.212121212121212 0.464285714285714 0.25 0.469636363636364 0.481
0.04 0.363636363636364 0.05 0.25 0.137090909090909 0.103
0.24 0.393939393939394 0.301470588235294 0.25 0.286181818181818 0.243
0.28 0.227272727272727 0.121428571428571 0.05 0.264181818181818 0.211
0 0 0.171428571428571 0 0 0
0.08 0.0454545454545454 0.00714285714285712 0 0.0696363636363636 0.056
0 0 0.173913043478261 0 0 0
0.36 0.393939393939394 0.110294117647059 0.3 0.370181818181818 0.342
0 0.0303030303030303 0 0 0.00909090909090909 0
0.36 0.393939393939394 0.0785714285714286 0.3 0.370181818181818 0.342
0.56 0.53030303030303 0.221428571428571 0.7 0.551090909090909 0.602
0.36 0.393939393939394 0.260869565217391 0.3 0.370181818181818 0.342
0 0 0.114285714285714 0 0 0
0.54 0.5 0.207142857142857 0.7 0.528 0.588
0.26 0.303030303030303 0.0214285714285715 0.05 0.272909090909091 0.197
0.08 0.0757575757575758 0.192857142857143 0 0.0787272727272727 0.056
0.26 0.303030303030303 0.0214285714285715 0.05 0.272909090909091 0.197
0.24 0.227272727272727 0.0285714285714286 0.05 0.236181818181818 0.183
0.604166666666667 0.46969696969697 0.537878787878788 0.1 0.563825757575758 0.452916666666667
0 0 0.0571428571428572 0 0 0
0.62 0.515151515151515 0.778571428571429 0.1 0.588545454545454 0.464
0.12 0.274193548387097 0.365671641791045 0 0.166258064516129 0.084
0.14 0.287878787878788 0.414285714285714 0 0.184363636363636 0.098
0.22 0.272727272727273 0.528985507246377 0 0.235818181818182 0.154
0 0 0.00714285714285712 0 0 0
0.4 0.0151515151515151 0.142857142857143 0 0.284545454545454 0.28
0 0 0.0797101449275363 0 0 0
0.119047619047619 0 0.0285714285714286 0 0.0833333333333333 0.0833333333333333
0.26 0.0454545454545454 0.485714285714286 0 0.195636363636364 0.182
0.2 0.0303030303030303 0.278571428571429 0 0.149090909090909 0.14
0.1 0.0303030303030303 0.235714285714286 0 0.0790909090909091 0.07
0.38 0.560606060606061 0.217391304347826 0.65 0.434181818181818 0.461
0.12 0 0.135714285714286 0 0.084 0.084
0.08 0.0606060606060606 0.2 0 0.0741818181818182 0.056
0.4375 0.5 0.58695652173913 0.35 0.45625 0.41125
0.38 0.34375 0.210144927536232 0.6 0.369125 0.446
0 0 0.278571428571429 0 0 0
0 0 0.0428571428571428 0 0 0
0 0 0.185714285714286 0 0 0
0.14 0 0.492857142857143 0 0.098 0.098
0.4 0.378787878787879 0.857142857142857 0.666666666666667 0.393636363636364 0.48
0.02 0 0.264285714285714 0 0.014 0.014
0.14 0 0.428571428571429 0 0.098 0.098
0.14 0 0.507142857142857 0 0.098 0.098
0.12 0 0.355072463768116 0 0.084 0.084
0.3 0.287878787878788 0.101449275362319 0.4 0.296363636363636 0.33
0.46 0.439393939393939 0.235714285714286 0.6 0.453818181818182 0.502
0.46 0.545454545454545 0.414285714285714 0.4 0.485636363636364 0.442
0 0 0.1 0 0 0
0.5 0.363636363636364 0.192857142857143 0.65 0.459090909090909 0.545
0.38 0.393939393939394 0.0357142857142857 0.35 0.384181818181818 0.371
0 0 0.178571428571429 0 0 0
0 0 0.178571428571429 0 0 0
0 0 0.0714285714285714 0 0 0
0 0 0.164285714285714 0 0 0
0.0217391304347826 0 0.0214285714285715 0 0.0152173913043478 0.0152173913043478
0 0 0.0285714285714286 0 0 0
0.2 0.121212121212121 0.0571428571428572 0.4 0.176363636363636 0.26
0.18 0.166666666666667 0.357142857142857 0 0.176 0.126
0.2 0.121212121212121 0.0285714285714286 0.45 0.176363636363636 0.275
0.354166666666667 0.287878787878788 0.5 0.45 0.334280303030303 0.382916666666667
0.354166666666667 0.227272727272727 0.407142857142857 0.4 0.316098484848485 0.367916666666667
0.18 0.166666666666667 0.414285714285714 0 0.176 0.126
0.18 0.166666666666667 0.314285714285714 0 0.176 0.126
0.18 0.171875 0.416666666666667 0 0.1775625 0.126
0.4 0.181818181818182 0.592857142857143 0.1 0.334545454545455 0.31
0.2 0 0.0214285714285715 0.1 0.14 0.17
0.2 0.196969696969697 0.0642857142857143 0.1 0.199090909090909 0.17
0.08 0.212121212121212 0.142857142857143 0 0.119636363636364 0.056
0.52 0.46875 0.41304347826087 0.3 0.504625 0.454
0.1875 0.171875 0.161764705882353 0.25 0.1828125 0.20625
0.22 0.171875 0.164285714285714 0.25 0.2055625 0.229
0 0 0.142857142857143 0 0 0
0.22 0.166666666666667 0.164285714285714 0.25 0.204 0.229
0.12 0.181818181818182 0 0.15 0.138545454545455 0.129
0.34 0.166666666666667 0.357142857142857 0.3 0.288 0.328
0.54 0.606060606060606 0.307142857142857 0.55 0.559818181818182 0.543
0.16 0.166666666666667 0 0.2 0.162 0.172
0.36 0.136363636363636 0.371428571428571 0.3 0.292909090909091 0.342
0.12 0.196969696969697 0.00714285714285712 0.1 0.143090909090909 0.114
0 0.0909090909090909 0.171428571428571 0 0.0272727272727273 0
0.54 0.257575757575758 0.608695652173913 0.4 0.455272727272727 0.498
0 0 0.185714285714286 0 0 0
0.22 0.227272727272727 0.45 0.4 0.222181818181818 0.274
0 0 0.0928571428571429 0 0 0
0.24 0 0.0928571428571429 0.1 0.168 0.198
0 0 0.0857142857142857 0 0 0
0.36 0.328125 0.188405797101449 0.05 0.3504375 0.267
0.34 0.333333333333333 0.121428571428571 0 0.338 0.238
0.208333333333333 0.287878787878788 0.592857142857143 0.3 0.23219696969697 0.235833333333333
0.2 0.287878787878788 0.152173913043478 0.35 0.226363636363636 0.245
0 0 0.142857142857143 0 0 0
0.36 0.136363636363636 0.121428571428571 0.3 0.292909090909091 0.342
0.38 0.621212121212121 0.405797101449275 0.35 0.452363636363636 0.371
0.24 0.242424242424242 0.4 0.35 0.240727272727273 0.273
0.24 0.242424242424242 0.421428571428571 0.35 0.240727272727273 0.273
0.22 0.242424242424242 0.121428571428571 0.1 0.226727272727273 0.184
0.24 0.265625 0.457142857142857 0.35 0.2476875 0.273
0.24 0.242424242424242 0.3203125 0.35 0.240727272727273 0.273
0.291666666666667 0.333333333333333 0.101449275362319 0.35 0.304166666666667 0.309166666666667
0.34 0.303030303030303 0.2 0.1 0.328909090909091 0.268
0.15 0.25 0.25 0.45 0.18 0.24
0.02 0.272727272727273 0.0367647058823529 0.15 0.0958181818181819 0.059
0.28 0.393939393939394 0.157142857142857 0.15 0.314181818181818 0.241
0 0 0.0785714285714286 0 0 0
0.14 0.5 0.378571428571429 0.6 0.248 0.278
0.16 0.5 0.471428571428571 0.6 0.262 0.292
0.3 0.227272727272727 0.135714285714286 0.15 0.278181818181818 0.255
0.34 0.303030303030303 0.264285714285714 0.4 0.328909090909091 0.358
0.26 0.545454545454545 0.321428571428571 0.45 0.345636363636364 0.317
0.44 0.560606060606061 0.45 0.7 0.476181818181818 0.518
0.34 0.575757575757576 0.285714285714286 0.45 0.410727272727273 0.373
0.16 0.0303030303030303 0 0 0.121090909090909 0.112
0 0 0.0642857142857143 0 0 0
0.48 0.545454545454545 0.0785714285714286 0.35 0.499636363636363 0.441
0.34 0.272727272727273 0.0214285714285715 0.25 0.319818181818182 0.313
0.14 0.0151515151515151 0.101449275362319 0 0.102545454545455 0.098
0.44 0.439393939393939 0.75 0.65 0.439818181818182 0.503
0.48 0.560606060606061 0.0882352941176471 0.3 0.504181818181818 0.426
0.12 0.257575757575758 0.214285714285714 0 0.161272727272727 0.084
0.08 0.287878787878788 0.228571428571429 0.15 0.142363636363636 0.101
0.08 0.212121212121212 0.207142857142857 0.15 0.119636363636364 0.101
0.0416666666666666 0 0.0142857142857142 0 0.0291666666666666 0.0291666666666666
0.18 0 0.485714285714286 0.1 0.126 0.156
0.282608695652174 0.375 0.588235294117647 0.1 0.310326086956522 0.227826086956522
0 0 0.0642857142857143 0.05 0 0.015
0 0 0.0757575757575758 0 0 0
0.2 0.181818181818182 0.0362318840579711 0.05 0.194545454545455 0.155
0.32 0.212121212121212 0.235714285714286 0.25 0.287636363636364 0.299
0.5 0.606060606060606 0 0.75 0.531818181818182 0.575
0.208333333333333 0.265625 0.278571428571429 0.05 0.225520833333333 0.160833333333333
0.14 0.0454545454545454 0.214285714285714 0.2 0.111636363636364 0.158
0.5 0.590909090909091 0.178571428571429 0.75 0.527272727272727 0.575
0.08 0.0303030303030303 0.157142857142857 0 0.0650909090909091 0.056
0.04 0.0151515151515151 0.45 0.2 0.0325454545454545 0.088
0.38 0.318181818181818 0.485714285714286 0.25 0.361454545454545 0.341
0.42 0.166666666666667 0.75 0.25 0.344 0.369
0.14 0 0 0.2 0.098 0.158
0 0.0606060606060606 0 0.05 0.0181818181818182 0.015
0.08 0 0.257352941176471 0 0.056 0.056
0.42 0.121212121212121 0.278571428571429 0.2 0.330363636363636 0.354
0.42 0.121212121212121 0.242857142857143 0.2 0.330363636363636 0.354
0.42 0.121212121212121 0.282608695652174 0.2 0.330363636363636 0.354
0.08 0 0.257142857142857 0 0.056 0.056
0.04 0.0757575757575758 0 0 0.0507272727272727 0.028
0.44 0.136363636363636 0.364285714285714 0.2 0.348909090909091 0.368
0.44 0.121212121212121 0.271428571428571 0.2 0.344363636363636 0.368
0.42 0.166666666666667 0.95 0.25 0.344 0.369
0 0.0606060606060606 0 0 0.0181818181818182 0
0.4 0.712121212121212 0.135714285714286 0.35 0.493636363636364 0.385
0.08 0 0.0642857142857143 0 0.056 0.056
0.04 0 0.0928571428571429 0 0.028 0.028
0 0.106060606060606 0.335714285714286 0.1 0.0318181818181818 0.03
0 0 0.301470588235294 0 0 0
0.48 0.272727272727273 0.421428571428571 0.7 0.417818181818182 0.546
0.14 0.106060606060606 0.164285714285714 0.1 0.129818181818182 0.128
0 0 0.0785714285714286 0 0 0
0.34 0.0606060606060606 0.00714285714285712 0.05 0.256181818181818 0.253
0 0.166666666666667 0 0.25 0.0500000000000001 0.075
0 0 0.0928571428571429 0 0 0
0.0600000000000001 0.212121212121212 0.735714285714286 0.25 0.105636363636364 0.117
0.375 0.287878787878788 0.464285714285714 0.3 0.348863636363636 0.3525
0.0600000000000001 0.212121212121212 0.282608695652174 0.25 0.105636363636364 0.117
0 0 0 0 0 0
0 0 0.0142857142857142 0 0 0
0.0600000000000001 0.0303030303030303 0.1 0.1 0.0510909090909092 0.0720000000000001
0.28 0.772727272727273 0.0797101449275363 0.45 0.427818181818182 0.331
0.28 0.772727272727273 0.0797101449275363 0.45 0.427818181818182 0.331
0 0 0 0 0 0
0.36 0.0757575757575758 0.0785714285714286 0 0.274727272727273 0.252
0.36 0.0757575757575758 0.0797101449275363 0 0.274727272727273 0.252
0.28 0.772727272727273 0.0785714285714286 0.45 0.427818181818182 0.331
0.28 0.796875 0.0785714285714286 0.45 0.4350625 0.331
0.28 0.772727272727273 0.0785714285714286 0.45 0.427818181818182 0.331
0.28 0.772727272727273 0.0785714285714286 0.45 0.427818181818182 0.331
0.28 0.0151515151515151 0.0285714285714286 0 0.200545454545455 0.196
0.44 0.151515151515151 0.557142857142857 0.3 0.353454545454545 0.398
0.44 0.151515151515151 0.442857142857143 0.3 0.353454545454545 0.398
0.08 0.0757575757575758 0.107142857142857 0.3 0.0787272727272727 0.146
0.36 0.0757575757575758 0.0714285714285714 0 0.274727272727273 0.252
0.44 0.151515151515151 0.698529411764706 0.3 0.353454545454545 0.398
0.2 0.166666666666667 0.321428571428571 0.35 0.19 0.245
0.58 0.242424242424242 0.492857142857143 0.55 0.478727272727273 0.571
0.4 0.0757575757575758 0.128571428571429 0.2 0.302727272727273 0.34
0.6 0.242424242424242 0.5 0.55 0.492727272727273 0.585
0.4 0.0757575757575758 0.142857142857143 0.2 0.302727272727273 0.34
0 0 0 0 0 0
0.58 0.242424242424242 0.492857142857143 0.55 0.478727272727273 0.571
0.2 0.166666666666667 0.3 0.35 0.19 0.245
0.2 0.166666666666667 0.3 0.35 0.19 0.245
0.26 0.166666666666667 0.571428571428571 0.35 0.232 0.287
0 0 0.05 0 0 0
0.2 0.181818181818182 0.257142857142857 0.333333333333333 0.194545454545455 0.24
0.2 0.181818181818182 0.27536231884058 0.35 0.194545454545455 0.245
0 0 0.0142857142857142 0 0 0
0.3 0.0151515151515151 0.0942028985507246 0.2 0.214545454545455 0.27
0.2 0.166666666666667 0.857142857142857 0.35 0.19 0.245
0.2 0 0 0 0.14 0.14
0 0 0.0642857142857143 0 0 0
0.4 0.848484848484849 0.328571428571429 0.4 0.534545454545455 0.4
0.34 0.833333333333333 0.164285714285714 0.4 0.488 0.358
0 0 0.0642857142857143 0 0 0
0.28 0.151515151515151 0.328571428571429 0.25 0.241454545454545 0.271
0 0 0.357142857142857 0 0 0
0.24 0.0151515151515151 0.0642857142857143 0.15 0.172545454545455 0.213
0 0 0.132352941176471 0 0 0
0 0 0 0 0 0
0 0 0 0 0 0
0.1 0.151515151515151 0.478571428571429 0.2 0.115454545454545 0.13
0 0 0.121428571428571 0 0 0
0.136363636363636 0 0.0217391304347826 0 0.0954545454545452 0.0954545454545452
0 0 0.128571428571429 0 0 0
0.1 0.0757575757575758 0.435714285714286 0.15 0.0927272727272727 0.115
0.22 0.818181818181818 0.0142857142857142 0.5 0.399454545454545 0.304
0.2 0.924242424242424 0.192857142857143 0.6 0.417272727272727 0.32
0.7 0.0303030303030303 0.357142857142857 0.25 0.499090909090909 0.565
0 0 0 0 0 0
0 0.0454545454545454 0.192857142857143 0 0.0136363636363636 0
0.2 0.106060606060606 0.392857142857143 0.25 0.171818181818182 0.215
0 0.0454545454545454 0.178571428571429 0 0.0136363636363636 0
0.1 0.0151515151515151 0.0785714285714286 0 0.0745454545454545 0.07
0 0 0.123188405797101 0 0 0
0.16 0.734375 0.185714285714286 0.25 0.3323125 0.187
0.26 0.363636363636364 0.571428571428571 0.5 0.291090909090909 0.332
0.1 0.106060606060606 0.321428571428571 0.25 0.101818181818182 0.145
0.68 0.0303030303030303 0.45 0.25 0.485090909090909 0.551
0 0 0.1 0 0 0
0.14 0.636363636363636 0.421428571428571 0.25 0.288909090909091 0.173
0.1 0.106060606060606 0.441176470588235 0.25 0.101818181818182 0.145
0.76 0.257575757575758 0.357142857142857 0.5 0.609272727272727 0.682
0.54 0.136363636363636 0.557142857142857 0.25 0.418909090909091 0.453
0.520833333333333 0.151515151515151 0.558823529411765 0.25 0.410037878787878 0.439583333333333
0.54 0.136363636363636 0.557142857142857 0.25 0.418909090909091 0.453
0.52 0.136363636363636 0.55 0.25 0.404909090909091 0.439
0.52 0.181818181818182 0.978571428571429 0.25 0.418545454545455 0.439
0.52 0.181818181818182 0.978571428571429 0.25 0.418545454545455 0.439
0.52 0.136363636363636 0.642857142857143 0.25 0.404909090909091 0.439
0.52 0.136363636363636 0.55 0.25 0.404909090909091 0.439
0.42 0.106060606060606 0.364285714285714 0.25 0.325818181818182 0.369
0.1 0 0.0642857142857143 0 0.07 0.07
0.14 0.636363636363636 0.371428571428571 0 0.288909090909091 0.098
0.1 0.106060606060606 0.428571428571429 0.25 0.101818181818182 0.145
0 0.0303030303030303 0.235714285714286 0 0.00909090909090909 0
0.7 0.121212121212121 0.814285714285714 0.25 0.526363636363636 0.565
0 0.0757575757575758 0.435714285714286 0 0.0227272727272727 0
0.104166666666667 0.0909090909090909 0.55 0.25 0.100189393939394 0.147916666666667
0.1 0.0909090909090909 0.557142857142857 0.25 0.0972727272727273 0.145
0.1 0.0909090909090909 0.557142857142857 0.25 0.0972727272727273 0.145
0.16 0.121212121212121 0.757142857142857 0.25 0.148363636363636 0.187
0.44 0.0303030303030303 0.0428571428571428 0.25 0.317090909090909 0.383
0 0 0.0142857142857142 0 0 0
0.48 0.0303030303030303 0.157142857142857 0.15 0.345090909090909 0.381
0.34 0.181818181818182 0.565217391304348 0.1 0.292545454545455 0.268
0.22 0.46969696969697 0.178571428571429 0.333333333333333 0.294909090909091 0.254
0.12 0.0303030303030303 0.164285714285714 0.05 0.0930909090909091 0.099
0 0 0.0714285714285714 0 0 0
0.08 0.363636363636364 0.342857142857143 0.25 0.165090909090909 0.131
0 0 0.235714285714286 0 0 0
0.22 0.257575757575758 0.121428571428571 0.1 0.231272727272727 0.184
0.26 0 0 0.2 0.182 0.242
0.26 0 0.207142857142857 0.2 0.182 0.242
0.38 0.375 0.542857142857143 0.444444444444444 0.3785 0.399333333333333
0.3 0.121212121212121 0.231884057971015 0.1 0.246363636363636 0.24
0.354166666666667 0.227272727272727 0.13768115942029 0.2 0.316098484848485 0.307916666666667
0.34 0.53030303030303 0.0571428571428572 0.722222222222222 0.397090909090909 0.454666666666667
0.1 0.04 0.178571428571429 0.2 0.082 0.13
0.08 0 0.121428571428571 0.2 0.056 0.116
0 0 0.328571428571429 0 0 0
0.36 0.53030303030303 0.157142857142857 0.5 0.411090909090909 0.402
0.36 0.515151515151515 0.0507246376811594 0.5 0.406545454545455 0.402
0.28 0.5 0.289855072463768 0.6 0.346 0.376
0.4 0.378787878787879 0.442028985507246 0.75 0.393636363636364 0.505
0.12 0.0303030303030303 0.364285714285714 0 0.0930909090909091 0.084
0 0 0.271428571428571 0 0 0
0.08 0.181818181818182 0.0571428571428572 0.05 0.110545454545455 0.071
0 0 0.307142857142857 0 0 0
0 0.203125 0.0142857142857142 0.45 0.0609375 0.135
0.26 0.0909090909090909 0.178571428571429 0.05 0.209272727272727 0.197
0.3125 0.0909090909090909 0.173913043478261 0.1 0.246022727272727 0.24875
0.14 0 0 0 0.098 0.098
0.54 0.363636363636364 0.621428571428571 0.3 0.487090909090909 0.468
0.22 0.545454545454545 0.142857142857143 0.6 0.317636363636363 0.334
0.1 0 0 0 0.07 0.07
0.36 0.227272727272727 0.178571428571429 0.1 0.320181818181818 0.282
0.16 0 0.0857142857142857 0.05 0.112 0.127
0.04 0 0 0 0.028 0.028
0.2 0.106060606060606 0.707142857142857 0 0.171818181818182 0.14
0.208333333333333 0.106060606060606 0.707142857142857 0 0.177651515151515 0.145833333333333
0.04 0 0 0 0.028 0.028
0.26 0.106060606060606 0.702898550724638 0.05 0.213818181818182 0.197
0.26 0.257575757575758 0.710144927536232 0.25 0.259272727272727 0.257
0 0.151515151515151 0.00724637681159424 0.2 0.0454545454545453 0.06
0.26 0.106060606060606 0.357142857142857 0.05 0.213818181818182 0.197
0.36 0.484848484848485 0.192857142857143 0.6 0.397454545454546 0.432
0.36 0.234375 0.384057971014493 0.15 0.3223125 0.297
0.24 0.515151515151515 0.178571428571429 0.4 0.322545454545454 0.288
0.24 0.46969696969697 0.1 0.3 0.308909090909091 0.258
0.14 0 0.0428571428571428 0.05 0.098 0.113
0.32 0.636363636363636 0.5 0.45 0.414909090909091 0.359
0.48 0.227272727272727 0.585714285714286 0.2 0.404181818181818 0.396
0.04 0.151515151515151 0.135714285714286 0 0.0734545454545453 0.028
0.04 0.151515151515151 0.178571428571429 0 0.0734545454545453 0.028
0 0 0.0579710144927537 0 0 0
0 0 0 0 0 0
0.18 0.409090909090909 0.464285714285714 0.45 0.248727272727273 0.261
0.48 0.348484848484849 0.338461538461538 0.25 0.440545454545455 0.411
0 0.136363636363636 0.0642857142857143 0.2 0.0409090909090908 0.06
0 0.136363636363636 0.05 0.2 0.0409090909090908 0.06
0.62 0.484848484848485 0.384057971014493 0.3 0.579454545454545 0.524
0.38 0.348484848484849 0.371428571428571 0.5 0.370545454545455 0.416
0 0.287878787878788 0.110294117647059 0.5 0.0863636363636364 0.15
0 0 0 0 0 0
0.38 0.424242424242424 0.557142857142857 0.4 0.393272727272727 0.386
0 0 0 0 0 0
0.34 0.439393939393939 0.464285714285714 0.45 0.369818181818182 0.373
0.26 0.227272727272727 0.130434782608696 0.3 0.250181818181818 0.272
0 0 0.0714285714285714 0 0 0
0.56 0.348484848484849 0.528571428571429 0.45 0.496545454545455 0.527
0.26 0.106060606060606 0.1 0.1 0.213818181818182 0.212
0.3 0.151515151515151 0.166666666666667 0.15 0.255454545454545 0.255
0.583333333333333 0.363636363636364 0.514705882352941 0.45 0.517424242424242 0.543333333333333
0.02 0 0.15 0 0.014 0.014
0 0 0.0285714285714286 0 0 0
0.4 0.378787878787879 0.485294117647059 0.4 0.393636363636364 0.4
0.32 0.287878787878788 0.130434782608696 0.2 0.310363636363636 0.284
0.0600000000000001 0 0.0588235294117647 0.05 0.0420000000000001 0.0570000000000001
0 0 0 0 0 0
0 0 0.0214285714285715 0 0 0
0 0 0 0 0 0
0 0 0 0 0 0
0 0 0.00714285714285712 0 0 0
0.24 0.46969696969697 0.371428571428571 0.4 0.308909090909091 0.288
0.02 0 0.114285714285714 0 0.014 0.014
0.1 0 0.0785714285714286 0 0.07 0.07
0 0 0.121428571428571 0 0 0
0 0.227272727272727 0.117647058823529 0.15 0.0681818181818181 0.045
0.02 0.227272727272727 0.0357142857142857 0.15 0.0821818181818181 0.059
0.02 0.212121212121212 0.0434782608695652 0.15 0.0776363636363636 0.059
0.02 0.212121212121212 0.0357142857142857 0.15 0.0776363636363636 0.059
0.32 0.212121212121212 0.207142857142857 0.15 0.287636363636364 0.269
0.36 0.409090909090909 0.45 0.6 0.374727272727273 0.432
0.208333333333333 0.303030303030303 0.289855072463768 0.15 0.236742424242424 0.190833333333333
0.0600000000000001 0 0.00724637681159424 0 0.0420000000000001 0.0420000000000001
0.12 0.328125 0.0797101449275363 0.25 0.1824375 0.159
0.0208333333333334 0.212121212121212 0 0 0.078219696969697 0.0145833333333334
0.02 0 0.0357142857142857 0 0.014 0.014
0.26 0.287878787878788 0.22463768115942 0.2 0.268363636363636 0.242
0.125 0 0.292857142857143 0.05 0.0875 0.1025
0.46 0.0151515151515151 0.485714285714286 0.2 0.326545454545455 0.382
0.16 0.106060606060606 0.0642857142857143 0.1 0.143818181818182 0.142
0.16 0.121212121212121 0.214285714285714 0.1 0.148363636363636 0.142
0.04 0.287878787878788 0.228571428571429 0.15 0.114363636363636 0.073
0.22 0.0333333333333333 0.257352941176471 0.2 0.164 0.214
0.18 0.0303030303030303 0.115942028985507 0.2 0.135090909090909 0.186
0.48 0.242424242424242 0.144927536231884 0.25 0.408727272727273 0.411
0.270833333333333 0.0303030303030303 0.0428571428571428 0 0.198674242424242 0.189583333333333
0.48 0.5 0.271428571428571 0.3 0.486 0.426
0 0 0.0144927536231884 0 0 0
0.54 0.227272727272727 0.217391304347826 0.25 0.446181818181818 0.453
0.0600000000000001 0.196969696969697 0.0928571428571429 0.25 0.101090909090909 0.117
0.08 0 0.115942028985507 0.1 0.056 0.086
0.1 0.196969696969697 0.0942028985507246 0.25 0.129090909090909 0.145
0.583333333333333 0.53030303030303 0.448529411764706 0.25 0.567424242424242 0.483333333333333
0.38 0.0606060606060606 0.128571428571429 0 0.284181818181818 0.266
0.38 0 0.0357142857142857 0.25 0.266 0.341
0 0.0757575757575758 0 0.1 0.0227272727272727 0.03
0.18 0 0.0214285714285715 0.1 0.126 0.156
0.04 0.0303030303030303 0 0.15 0.0370909090909091 0.073
0.26 0.166666666666667 0.27536231884058 0.3 0.232 0.272
0.52 0.196969696969697 0.428571428571429 0.4 0.423090909090909 0.484
0 0.242424242424242 0.542857142857143 0.3 0.0727272727272726 0.09
0.6 0.409090909090909 0.371428571428571 0.5 0.542727272727273 0.57
0.32 0.590909090909091 0.164285714285714 0.45 0.401272727272727 0.359
0.08 0.3125 0.592857142857143 0.45 0.14975 0.191
0.62 0.0454545454545454 0.164285714285714 0.15 0.447636363636364 0.479
0.340909090909091 0.712121212121212 0.110294117647059 0.5 0.452272727272727 0.388636363636364
0.34 0.621212121212121 0.0942028985507246 0.45 0.424363636363636 0.373
0.34 0.696969696969697 0.1 0.5 0.447090909090909 0.388
0.34 0.696969696969697 0.0714285714285714 0.5 0.447090909090909 0.388
0.34 0.606060606060606 0.0714285714285714 0.45 0.419818181818182 0.373
0.34 0.606060606060606 0.0428571428571428 0.45 0.419818181818182 0.373
0.354166666666667 0.696969696969697 0.164285714285714 0.5 0.457007575757576 0.397916666666667
0.34 0.606060606060606 0.0714285714285714 0.45 0.419818181818182 0.373
0 0 0 0 0 0
0.18 0.333333333333333 0.528985507246377 0.75 0.226 0.351
0.26 0.545454545454545 0.0214285714285715 0.1 0.345636363636364 0.212
0.2 0.227272727272727 0.678571428571429 0.65 0.208181818181818 0.335
0.5 0.078125 0.0785714285714286 0.1 0.3734375 0.38
0.0600000000000001 0.227272727272727 0.214285714285714 0.6 0.110181818181818 0.222
0.0600000000000001 0.212121212121212 0.198529411764706 0.6 0.105636363636364 0.222
0 0 0.0642857142857143 0 0 0
0.26 0.621212121212121 0.0142857142857142 0.1 0.368363636363636 0.212
0.26 0.560606060606061 0.00714285714285712 0.1 0.350181818181818 0.212
0.34 0.453125 0.0857142857142857 0.1 0.3739375 0.268
0.0600000000000001 0.0151515151515151 0.228571428571429 0.05 0.0465454545454546 0.0570000000000001
0.0600000000000001 0.0151515151515151 0.242857142857143 0.05 0.0465454545454546 0.0570000000000001
0.36 0.560606060606061 0.428571428571429 0.1 0.420181818181818 0.282
0.48 0.212121212121212 0.178571428571429 0.3 0.399636363636364 0.426
0.54 0.212121212121212 0.304347826086957 0.3 0.441636363636364 0.468
0.14 0.0151515151515151 0.557142857142857 0.2 0.102545454545455 0.158
0.543478260869565 0.212121212121212 0.318181818181818 0.3 0.444071146245059 0.470434782608695
0.08 0 0 0.05 0.056 0.071
0.48 0.212121212121212 0.171428571428571 0.3 0.399636363636364 0.426
0 0.121212121212121 0 0 0.0363636363636363 0
0.26 0.439393939393939 0.00714285714285712 0.1 0.313818181818182 0.212
0.08 0.151515151515151 0.107142857142857 0.35 0.101454545454545 0.161
0.28 0.5 0.207142857142857 0.15 0.346 0.241
0 0 0.0571428571428572 0 0 0
0.3 0.409090909090909 0.0428571428571428 0.2 0.332727272727273 0.27
0.04 0.166666666666667 0.125 0.2 0.0780000000000001 0.088
0.36 0.454545454545455 0.157142857142857 0.3 0.388363636363636 0.342
0.14 0.0303030303030303 0.571428571428571 0.15 0.107090909090909 0.143
0.04 0 0.107142857142857 0 0.028 0.028
0.58 0.272727272727273 0.378571428571429 0.4 0.487818181818182 0.526
0.24 0.333333333333333 0.171428571428571 0.25 0.268 0.243
0.56 0.212121212121212 0.192857142857143 0.35 0.455636363636364 0.497
0 0.151515151515151 0 0 0.0454545454545453 0
0.34 0.590909090909091 0.507142857142857 0.45 0.415272727272727 0.373
0.08 0.0454545454545454 0.257142857142857 0.15 0.0696363636363636 0.101
0.173913043478261 0.196969696969697 0.128571428571429 0 0.180830039525692 0.121739130434783
0.34 0.303030303030303 0.75 0.9 0.328909090909091 0.508
0.44 0.53030303030303 0.135714285714286 0.35 0.467090909090909 0.413
0 0 0.169117647058823 0 0 0
0.02 0.0151515151515151 0.384057971014493 0 0.0185454545454545 0.014
0.02 0.0151515151515151 0.478571428571429 0 0.0185454545454545 0.014
0.36 0.303030303030303 0.857142857142857 0.65 0.342909090909091 0.447
0.0600000000000001 0.0303030303030303 0.4 0 0.0510909090909092 0.0420000000000001
0.32 0.272727272727273 0.385714285714286 0.6 0.305818181818182 0.404
0 0 0.176470588235294 0 0 0
0 0 0.0285714285714286 0 0 0
0.395833333333333 0.272727272727273 0.391304347826087 0.85 0.358901515151515 0.532083333333333
0.22 0.166666666666667 0.1 0 0.204 0.154
0.28 0.166666666666667 0.15 0 0.246 0.196
0.22 0.0606060606060606 0 0 0.172181818181818 0.154
0.326086956521739 0.484848484848485 0.195652173913043 0.15 0.373715415019763 0.273260869565217
0.26 0.181818181818182 0.0942028985507246 0 0.236545454545455 0.182
0.08 0.0606060606060606 0.307142857142857 0.05 0.0741818181818182 0.071
0.02 0.0303030303030303 0.135714285714286 0 0.0230909090909091 0.014
0.26 0.196969696969697 0.0928571428571429 0 0.241090909090909 0.182
0 0 0.00714285714285712 0 0 0
0 0.166666666666667 0 0 0.0500000000000001 0
0.42 0.46969696969697 0.585714285714286 0.15 0.434909090909091 0.339
0 0 0.0357142857142857 0 0 0
0.409090909090909 0.287878787878788 0.21969696969697 0.8 0.372727272727273 0.526363636363636
0.38 0.454545454545455 0.307142857142857 0.15 0.402363636363636 0.311
0.38 0.454545454545455 0.257142857142857 0.15 0.402363636363636 0.311
0.4 0.5 0.771428571428571 0.2 0.43 0.34
0.36 0.454545454545455 0.307142857142857 0.15 0.388363636363636 0.297
0.38 0.454545454545455 0.3 0.15 0.402363636363636 0.311
0 0 0 0 0 0
0.38 0.454545454545455 0.0214285714285715 0.15 0.402363636363636 0.311
0.340909090909091 0.454545454545455 0.0285714285714286 0.15 0.375 0.283636363636364
0.38 0.454545454545455 0.0285714285714286 0.15 0.402363636363636 0.311
0.3 0.46969696969697 0.0285714285714286 0.15 0.350909090909091 0.255
0.3 0.46969696969697 0.0285714285714286 0.15 0.350909090909091 0.255
0.354166666666667 0.46875 0.0214285714285715 0.2 0.388541666666667 0.307916666666667
0.36 0.46969696969697 0.15 0.2 0.392909090909091 0.312
0.62 0.484848484848485 0.407142857142857 0.75 0.579454545454545 0.659
0.42 0.46969696969697 0.242857142857143 0.2 0.434909090909091 0.354
0.56 0.46969696969697 0.278571428571429 0.75 0.532909090909091 0.617
0 0 0.25 0 0 0
0.24 0.196969696969697 0.0571428571428572 0 0.227090909090909 0.168
0 0.0454545454545454 0.314285714285714 0.05 0.0136363636363636 0.015
0.34 0.46969696969697 0.0214285714285715 0.15 0.378909090909091 0.283
0.02 0 0 0 0.014 0.014
0 0.0454545454545454 0.169117647058823 0.1 0.0136363636363636 0.03
0 0 0.05 0 0 0
0 0 0 0 0 0
0.36 0.484848484848485 0.0571428571428572 0.2 0.397454545454546 0.312
0.02 0 0.25 0 0.014 0.014
0.18 0.196969696969697 0.157142857142857 0.4 0.185090909090909 0.246
0.26 0.454545454545455 0.878571428571429 0.45 0.318363636363637 0.317
0.02 0.106060606060606 0.0571428571428572 0 0.0458181818181818 0.014
0.16 0.196969696969697 0.292857142857143 0.35 0.171090909090909 0.217
0.02 0.227272727272727 0.121428571428571 0 0.0821818181818181 0.014
0.02 0.121212121212121 0.0857142857142857 0 0.0503636363636363 0.014
0.24 0.484848484848485 0.85 0.35 0.313454545454545 0.273
0.166666666666667 0.203125 0.188405797101449 0.277777777777778 0.177604166666667 0.2
0.16 0.196969696969697 0.171428571428571 0.35 0.171090909090909 0.217
0.02 0.0303030303030303 0.35 0 0.0230909090909091 0.014
0.28 0.590909090909091 0.871428571428571 0.35 0.373272727272727 0.301
0 0 0.0857142857142857 0 0 0
0.02 0.0454545454545454 0 0 0.0276363636363636 0.014
0.22 0.409090909090909 0.3 0.45 0.276727272727273 0.289
0.02 0.0757575757575758 0.05 0 0.0367272727272727 0.014
0.28 0.484848484848485 0.835714285714286 0.45 0.341454545454545 0.331
0 0 0 0 0 0
0.24 0.181818181818182 0.271428571428571 0.45 0.222545454545455 0.303
0 0 0.0928571428571429 0 0 0
0.22 0.196969696969697 0.192857142857143 0.45 0.213090909090909 0.289
0.22 0.196969696969697 0.228571428571429 0.45 0.213090909090909 0.289
0 0 0.0615384615384615 0 0 0
0 0 0.0714285714285714 0 0 0
0.5 0.4375 0.161538461538462 0.45 0.48125 0.485
0.5 0.454545454545455 0.242857142857143 0.45 0.486363636363636 0.485
0.54 0.484848484848485 0.123188405797101 0.45 0.523454545454546 0.513
0 0 0.0857142857142857 0 0 0
0.12 0.0909090909090909 0 0 0.111272727272727 0.084
0.62 0.575757575757576 0.314285714285714 0.45 0.606727272727273 0.569
0.0600000000000001 0.151515151515151 0.161764705882353 0.1 0.0874545454545454 0.0720000000000001
0.22 0.242424242424242 0.464285714285714 0.1 0.226727272727273 0.184
0 0 0.00714285714285712 0 0 0
0.6 0.5 0.107142857142857 0.45 0.57 0.555
0.12 0.078125 0.0571428571428572 0 0.1074375 0.084
0 0 0.0357142857142857 0 0 0
0.02 0.0909090909090909 0.0285714285714286 0.05 0.0412727272727273 0.029
0.18 0.151515151515151 0.592857142857143 0.0555555555555556 0.171454545454545 0.142666666666667
0.02 0.0909090909090909 0.135714285714286 0.05 0.0412727272727273 0.029
0 0 0.0571428571428572 0 0 0
0.02 0.0909090909090909 0.228571428571429 0.05 0.0412727272727273 0.029
0.02 0.0909090909090909 0.0428571428571428 0.05 0.0412727272727273 0.029
0.34 0.333333333333333 0.768115942028985 0.5 0.338 0.388
0.1875 0.287878787878788 0.235714285714286 0.45 0.217613636363636 0.26625
0.28 0.151515151515151 0.471428571428571 0.05 0.241454545454545 0.211
0.24 0.151515151515151 0.142857142857143 0.05 0.213454545454545 0.183
0.02 0.106060606060606 0.0214285714285715 0.05 0.0458181818181818 0.029
0 0.121212121212121 0.407142857142857 0 0.0363636363636363 0
0.42 0.303030303030303 0.728571428571429 0.6 0.384909090909091 0.474
0.34 0.303030303030303 0.285714285714286 0.6 0.328909090909091 0.418
0.34 0.303030303030303 0.171641791044776 0.666666666666667 0.328909090909091 0.438
0.541666666666667 0.560606060606061 0.246268656716418 0.4 0.547348484848485 0.499166666666667
0 0 0.0285714285714286 0 0 0
0.42 0.303030303030303 0.285714285714286 0.6 0.384909090909091 0.474
0.08 0.136363636363636 0.171428571428571 0.05 0.0969090909090908 0.071
0.36 0.318181818181818 0.185714285714286 0.555555555555556 0.347454545454545 0.418666666666667
0.28 0.166666666666667 0.0214285714285715 0.55 0.246 0.361
0.08 0.121212121212121 0.121428571428571 0 0.0923636363636363 0.056
0.02 0 0.235714285714286 0 0.014 0.014
0.14 0.272727272727273 0.271428571428571 0.05 0.179818181818182 0.113
0 0.0151515151515151 0.207142857142857 0.05 0.00454545454545453 0.015
0.1 0.151515151515151 0.164285714285714 0 0.115454545454545 0.07
0 0 0.178571428571429 0 0 0
0 0 0.192857142857143 0 0 0
0 0.0151515151515151 0.238805970149254 0.05 0.00454545454545453 0.015
0.34 0.46969696969697 0.542857142857143 0.15 0.378909090909091 0.283
0 0.0909090909090909 0 0 0.0272727272727273 0
0.0600000000000001 0.166666666666667 0.0661764705882353 0 0.0920000000000002 0.0420000000000001
0 0 0.0428571428571428 0 0 0
0.16 0 0.0928571428571429 0 0.112 0.112
0.44 0.181818181818182 0.05 0.4 0.362545454545455 0.428
0.2 0.0909090909090909 0.5 0.2 0.167272727272727 0.2
0.22 0.636363636363636 0.25 0.35 0.344909090909091 0.259
0.18 0.136363636363636 0.0214285714285715 0.2 0.166909090909091 0.186
0.12 0 0.0785714285714286 0.05 0.084 0.099
0.28 0.393939393939394 0.764285714285714 0.277777777777778 0.314181818181818 0.279333333333333
0.24 0.242424242424242 0.3 0.25 0.240727272727273 0.243
0.32 0.196969696969697 0.371428571428571 0.25 0.283090909090909 0.299
0.4 0.454545454545455 0.664285714285714 0.25 0.416363636363636 0.355
0.38 0.378787878787879 0.58695652173913 0.15 0.379636363636364 0.311
0.42 0.378787878787879 0.614285714285714 0.2 0.407636363636364 0.354
0.26 0.212121212121212 0.307142857142857 0.3 0.245636363636364 0.272
0.38 0.409090909090909 0.0285714285714286 0.45 0.388727272727273 0.401
0.0600000000000001 0.121212121212121 0.0642857142857143 0 0.0783636363636364 0.0420000000000001
0.32 0.393939393939394 0.0285714285714286 0.45 0.342181818181818 0.359
0.0600000000000001 0.121212121212121 0.221428571428571 0 0.0783636363636364 0.0420000000000001
0.0600000000000001 0.121212121212121 0.235714285714286 0 0.0783636363636364 0.0420000000000001
0.32 0.40625 0.0289855072463768 0.45 0.345875 0.359
0.1 0.121212121212121 0.3 0 0.106363636363636 0.07
0.64 0.348484848484849 0.664285714285714 0.6 0.552545454545455 0.628
0.1 0.136363636363636 0.3 0 0.110909090909091 0.07
0.1 0.136363636363636 0.297101449275362 0 0.110909090909091 0.07
0.5 0.121212121212121 0.428571428571429 0.1 0.386363636363636 0.38
0.46 0.121212121212121 0.15 0.1 0.358363636363636 0.352
0.520833333333333 0.121212121212121 0.580882352941176 0.1 0.400946969696969 0.394583333333333
0.16 0.136363636363636 0.171428571428571 0.15 0.152909090909091 0.157
0.16 0.227272727272727 0.0797101449275363 0.4 0.180181818181818 0.232
0.04 0.129032258064516 0.0895522388059702 0 0.0667096774193548 0.028
0.18 0.590909090909091 0.107142857142857 0.5 0.303272727272727 0.276
0.04 0.0909090909090909 0.0142857142857142 0.25 0.0552727272727273 0.103
0.08 0.0606060606060606 0.271428571428571 0 0.0741818181818182 0.056
0.08 0.0606060606060606 0.242857142857143 0 0.0741818181818182 0.056
0.54 0.242424242424242 0.342857142857143 0.35 0.450727272727273 0.483
0 0 0.0428571428571428 0 0 0
0.04 0.0909090909090909 0.13768115942029 0.25 0.0552727272727273 0.103
0.08 0.242424242424242 0.228571428571429 0.25 0.128727272727273 0.131
0.0416666666666666 0.106060606060606 0.0285714285714286 0.2 0.0609848484848484 0.0891666666666666
0 0 0.121428571428571 0 0 0
0.04 0.0909090909090909 0.0214285714285715 0.2 0.0552727272727273 0.088
0.42 0.196969696969697 0.307142857142857 0.1 0.353090909090909 0.324
0.54 0.318181818181818 0.821428571428571 0.1 0.473454545454545 0.408
0.2 0.121212121212121 0.0357142857142857 0.05 0.176363636363636 0.155
0.44 0.636363636363636 0.571428571428571 0.7 0.498909090909091 0.518
0.08 0.136363636363636 0.107142857142857 0.35 0.0969090909090908 0.161
0.44 0.378787878787879 0.185714285714286 0.65 0.421636363636364 0.503
0.44 0.454545454545455 0.392857142857143 0.05 0.444363636363637 0.323
0.36 0.272727272727273 0.0785714285714286 0.5 0.333818181818182 0.402
0.0600000000000001 0.181818181818182 0.0895522388059702 0.15 0.0965454545454547 0.0870000000000001
0 0 0.0434782608695652 0 0 0
0 0 0.0428571428571428 0 0 0
0.12 0.318181818181818 0.364285714285714 0.4 0.179454545454545 0.204
0.08 0.318181818181818 0.342857142857143 0.4 0.151454545454545 0.176
0.46 0.439393939393939 0.1 0.5 0.453818181818182 0.472
0.64 0.560606060606061 0.45 0.55 0.616181818181818 0.613
0.66 0.560606060606061 0.292857142857143 0.55 0.630181818181818 0.627
0.66 0.560606060606061 0.292857142857143 0.55 0.630181818181818 0.627
0.04 0.106060606060606 0.357142857142857 0.25 0.0598181818181818 0.103
0.24 0.318181818181818 0.142857142857143 0.2 0.263454545454545 0.228
0.08 0.106060606060606 0.4 0.55 0.0878181818181818 0.221
0 0 0.0785714285714286 0 0 0
0 0 0.0289855072463768 0 0 0
0.0600000000000001 0.151515151515151 0.135714285714286 0 0.0874545454545454 0.0420000000000001
0.14 0.121212121212121 0.0214285714285715 0.05 0.134363636363636 0.113
0.04 0.0909090909090909 0.391304347826087 0.55 0.0552727272727273 0.193
0.24 0.318181818181818 0.314285714285714 0.2 0.263454545454545 0.228
0.38 0.303030303030303 0.0785714285714286 0.2 0.356909090909091 0.326
0.16 0 0.0357142857142857 0 0.112 0.112
0.16 0 0.0357142857142857 0 0.112 0.112
0 0 0 0 0 0
0 0 0 0 0 0
0 0 0 0 0 0
0 0.0151515151515151 0 0 0.00454545454545453 0
0.42 0.393939393939394 0.507142857142857 0.75 0.412181818181818 0.519
0.04 0.09375 0.428571428571429 0.55 0.056125 0.193
0.02 0 0 0 0.014 0.014
0.04 0.151515151515151 0 0 0.0734545454545453 0.028
0.08 0.242424242424242 0.421428571428571 0.5 0.128727272727273 0.206
0.18 0.136363636363636 0.157142857142857 0.1 0.166909090909091 0.156
0.14 0.151515151515151 0.00714285714285712 0 0.143454545454545 0.098
0.48 0.287878787878788 0.0785714285714286 0.25 0.422363636363636 0.411
0.18 0.363636363636364 0.571428571428571 0.1 0.235090909090909 0.156
0 0 0.0214285714285715 0 0 0
0.0600000000000001 0.166666666666667 0.0642857142857143 0.15 0.0920000000000002 0.0870000000000001
0 0 0 0 0 0
0.0681818181818182 0.129032258064516 0.0214285714285715 0 0.0864369501466275 0.0477272727272727
0 0 0.0142857142857142 0 0 0
0.08 0.151515151515151 0.142857142857143 0 0.101454545454545 0.056
0.0600000000000001 0 0.2 0 0.0420000000000001 0.0420000000000001
0 0 0 0 0 0
0.16 0.151515151515151 0.22463768115942 0.55 0.157454545454545 0.277
0 0.0151515151515151 0 0 0.00454545454545453 0
0.0625 0.227272727272727 0.05 0.15 0.111931818181818 0.08875
0.42 0.636363636363636 0.35 0.8 0.484909090909091 0.534
0.08 0.303030303030303 0.157142857142857 0.15 0.146909090909091 0.101
0.0208333333333334 0 0.125 0 0.0145833333333334 0.0145833333333334
0.54 0.378787878787879 0.585714285714286 0.2 0.491636363636364 0.438
0.32 0.5 0.15 0.25 0.374 0.299
0.340909090909091 0.548387096774194 0.171428571428571 0.25 0.403152492668622 0.313636363636364
0.416666666666667 0.136363636363636 0.188405797101449 0.05 0.332575757575758 0.306666666666667
0 0 0.114285714285714 0 0 0
0.38 0.575757575757576 0.318840579710145 0.45 0.438727272727273 0.401
0 0 0.0652173913043478 0 0 0
0.3 0.136363636363636 0.107142857142857 0.1 0.250909090909091 0.24
0.14 0.409090909090909 0.228571428571429 0.35 0.220727272727273 0.203
0 0 0 0 0 0
0.28 0.378787878787879 0.355072463768116 0.25 0.309636363636364 0.271
0.24 0.666666666666667 0.671428571428571 0.85 0.368 0.423
0.28 0.545454545454545 0.414285714285714 0.65 0.359636363636364 0.391
0 0 0.4140625 0 0 0
0.1 0.166666666666667 0 0.35 0.12 0.175
0.26 0.212121212121212 0.0214285714285715 0 0.245636363636364 0.182
0.38 0.515151515151515 0.0857142857142857 0.55 0.420545454545454 0.431
0 0 0 0 0 0
0 0.136363636363636 0 0 0.0409090909090908 0
0.14 0.375 0.173913043478261 0.2 0.2105 0.158
0 0 0.0928571428571429 0 0 0
0.4375 0.421875 0.164285714285714 0.7 0.4328125 0.51625
0.0600000000000001 0.303030303030303 0.214285714285714 0 0.132909090909091 0.0420000000000001
0.3 0.484848484848485 0.405797101449275 0.3 0.355454545454545 0.3
0.44 0.515151515151515 0.378571428571429 0.1 0.462545454545454 0.338
0.16 0.0909090909090909 0.185714285714286 0.2 0.139272727272727 0.172
0.44 0.590909090909091 0.666666666666667 0.25 0.485272727272727 0.383
0.28 0.257575757575758 0.1 0.55 0.273272727272727 0.361
0.18 0.121212121212121 0.264285714285714 0.1 0.162363636363636 0.156
0.42 0.287878787878788 0.195652173913043 0.55 0.380363636363636 0.459
0 0 0.0857142857142857 0 0 0
0.14 0.106060606060606 0.0797101449275363 0.2 0.129818181818182 0.158
0.195652173913043 0.181818181818182 0.154411764705882 0.15 0.191501976284585 0.18195652173913
0.36 0.5 0.235714285714286 0.15 0.402 0.297
0.26 0.46875 0.321428571428571 0.15 0.322625 0.227
0.26 0.484848484848485 0.395522388059702 0.111111111111111 0.327454545454545 0.215333333333333
0.2 0.0909090909090909 0.154411764705882 0.15 0.167272727272727 0.185
0.125 0.15625 0.268115942028985 0.15 0.134375 0.1325
0.395833333333333 0.53125 0.228571428571429 0.3 0.436458333333333 0.367083333333333
0.32 0.272727272727273 0.157142857142857 0.6 0.305818181818182 0.404
0.26 0.136363636363636 0.121428571428571 0 0.222909090909091 0.182
0.14 0.257575757575758 0.385714285714286 0.2 0.175272727272727 0.158
0.26 0.121212121212121 0.135714285714286 0 0.218363636363636 0.182
0.26 0.318181818181818 0.427536231884058 0.2 0.277454545454545 0.242
0.18 0.0151515151515151 0.264285714285714 0 0.130545454545455 0.126
0.24 0.181818181818182 0.0714285714285714 0.5 0.222545454545455 0.318
0.18 0.0151515151515151 0.264285714285714 0 0.130545454545455 0.126
0.4 0.333333333333333 0.121428571428571 0.2 0.38 0.34
0.26 0.34375 0.101449275362319 0.2 0.285125 0.242
0.26 0.348484848484849 0.0714285714285714 0.2 0.286545454545455 0.242
0.02 0 0.0362318840579711 0 0.014 0.014
0.3 0.484375 0.792857142857143 0.25 0.3553125 0.285
0.28 0.363636363636364 0.521428571428571 0.25 0.305090909090909 0.271
0.02 0 0.114285714285714 0 0.014 0.014
0.42 0.560606060606061 0.927536231884058 0.35 0.462181818181818 0.399
0.02 0 0.05 0 0.014 0.014
0.34 0.272727272727273 0.0857142857142857 0.222222222222222 0.319818181818182 0.304666666666667
0.28 0.378787878787879 0.435714285714286 0.25 0.309636363636364 0.271
0.44 0.46969696969697 0.464285714285714 0.35 0.448909090909091 0.413
0.46 0.621212121212121 0.797101449275362 0.35 0.508363636363636 0.427
0.46 0.621212121212121 0.8 0.35 0.508363636363636 0.427
0.46 0.606060606060606 0.826086956521739 0.3 0.503818181818182 0.412
0 0.151515151515151 0 0 0.0454545454545453 0
0.04 0 0.4 0 0.028 0.028
0.02 0 0.2 0 0.014 0.014
0.56 0.378787878787879 0.0714285714285714 0.65 0.505636363636364 0.587
0.14 0.0757575757575758 0.22463768115942 0.1 0.120727272727273 0.128
0.14 0.212121212121212 0.58695652173913 0.1 0.161636363636364 0.128
0 0 0.121428571428571 0 0 0
0.02 0.106060606060606 0.292857142857143 0 0.0458181818181818 0.014
0.02 0 0.0357142857142857 0 0.014 0.014
0.02 0 0.6 0 0.014 0.014
0.8 0.409090909090909 0.0928571428571429 0.8 0.682727272727273 0.8
0.14 0.181818181818182 0.5 0 0.152545454545455 0.098
0.08 0.227272727272727 0 0.1 0.124181818181818 0.086
0.38 0.0303030303030303 0.235714285714286 0.55 0.275090909090909 0.431
0.434782608695652 0.424242424242424 0.330769230769231 0.2 0.431620553359684 0.364347826086956
0.42 0.575757575757576 0.142857142857143 0.95 0.466727272727273 0.579
0.38 0.515151515151515 0.0357142857142857 0.2 0.420545454545454 0.326
0 0 0 0 0 0
0.32 0.0151515151515151 0.128571428571429 0.4 0.228545454545454 0.344
0.1 0.560606060606061 0.378571428571429 0.4 0.238181818181818 0.19
0 0 0.0357142857142857 0 0 0
0 0 0.00714285714285712 0 0 0
0 0 0.1 0.25 0 0.075
0 0 0.00714285714285712 0 0 0
0 0.046875 0.00735294117647056 0.2 0.0140625 0.06
0 0.0454545454545454 0.0362318840579711 0.2 0.0136363636363636 0.06
0.02 0 0.0735294117647058 0.25 0.014 0.089
0 0 0 0 0 0
0 0.0454545454545454 0.00714285714285712 0.2 0.0136363636363636 0.06
0.02 0.0757575757575758 0.0785714285714286 0.25 0.0367272727272727 0.089
0.02 0.439393939393939 0.514285714285714 0.45 0.145818181818182 0.149
0 0.106060606060606 0.285714285714286 0.2 0.0318181818181818 0.06
0.1 0.46969696969697 0.671428571428571 0.3 0.210909090909091 0.16
0 0 0.0869565217391305 0 0 0
0.02 0 0.072463768115942 0.25 0.014 0.089
0 0 0 0 0 0
0.1 0.0757575757575758 0.123188405797101 0.35 0.0927272727272727 0.175
0 0.409090909090909 0.242857142857143 0.15 0.122727272727273 0.045
0.62 0.303030303030303 0.678571428571429 0.85 0.524909090909091 0.689
0.62 0.393939393939394 0.681159420289855 0.85 0.552181818181818 0.689
0.22 0.454545454545455 0.0857142857142857 0.05 0.290363636363636 0.169
0.0833333333333334 0.424242424242424 0.0357142857142857 0.65 0.185606060606061 0.253333333333333
0.0833333333333334 0.409090909090909 0.0142857142857142 0.65 0.181060606060606 0.253333333333333
0.0600000000000001 0.0303030303030303 0.0214285714285715 0 0.0510909090909092 0.0420000000000001
0.12 0.348484848484849 0.235714285714286 0.7 0.188545454545455 0.294
0.1 0.393939393939394 0.0142857142857142 0.7 0.188181818181818 0.28
0.1875 0.454545454545455 0.264285714285714 0.7 0.267613636363636 0.34125
0.5 0.078125 0.128571428571429 0 0.3734375 0.35
0.3125 0.53030303030303 0.948529411764706 0.3 0.377840909090909 0.30875
0.02 0.0757575757575758 0.130434782608696 0 0.0367272727272727 0.014
0.0600000000000001 0 0.4 0.25 0.0420000000000001 0.117
0.02 0.0606060606060606 0 0 0.0321818181818182 0.014
0.28 0.53030303030303 0.871428571428571 0.3 0.355090909090909 0.286
0.1 0.333333333333333 0.0285714285714286 0.05 0.17 0.085
0 0 0 0 0 0
0 0 0.0214285714285715 0 0 0
0 0 0.0357142857142857 0 0 0
0.08 0.0757575757575758 0.121428571428571 0 0.0787272727272727 0.056
0 0 0.0214285714285715 0 0 0
0.08 0.0757575757575758 0.141791044776119 0 0.0787272727272727 0.056
0.0600000000000001 0.0606060606060606 0.278571428571429 0 0.0601818181818183 0.0420000000000001
0 0 0 0 0 0
0.16 0.106060606060606 0.592857142857143 0 0.143818181818182 0.112
0.0600000000000001 0.0606060606060606 0.371428571428571 0 0.0601818181818183 0.0420000000000001
0.02 0.121212121212121 0.0428571428571428 0 0.0503636363636363 0.014
0.0600000000000001 0 0.268115942028985 0 0.0420000000000001 0.0420000000000001
0.2 0.227272727272727 0.977272727272727 0 0.208181818181818 0.14
0.02 0 0.301470588235294 0 0.014 0.014
0.2 0.196969696969697 0.82089552238806 0 0.199090909090909 0.14
0.0600000000000001 0.125 0.110294117647059 0 0.0795000000000001 0.0420000000000001
0.18 0.257575757575758 0.771428571428571 0 0.203272727272727 0.126
0 0 0.144927536231884 0 0 0
0.04 0.0606060606060606 0.0571428571428572 0 0.0461818181818182 0.028
0.12 0.0757575757575758 0 0 0.106727272727273 0.084
0 0 0.0928571428571429 0 0 0
0.08 0.0757575757575758 0.0142857142857142 0 0.0787272727272727 0.056
0.1 0.0757575757575758 0.0142857142857142 0 0.0927272727272727 0.07
0.46 0.196969696969697 0.347826086956522 0 0.381090909090909 0.322
0 0.0151515151515151 0.35 0 0.00454545454545453 0
0.2 0.109375 0.164285714285714 0 0.1728125 0.14
0.12 0.0606060606060606 0.0142857142857142 0 0.102181818181818 0.084
0.08 0.0606060606060606 0.185714285714286 0 0.0741818181818182 0.056
0.12 0.0757575757575758 0.397058823529412 0 0.106727272727273 0.084
0.14 0.0757575757575758 0.0142857142857142 0 0.120727272727273 0.098
0.5 0.53030303030303 0.664285714285714 0 0.509090909090909 0.35
0.4 0.227272727272727 0.00714285714285712 0.15 0.348181818181818 0.325
0 0 0.00714285714285712 0 0 0
0.42 0.227272727272727 0.471428571428571 0.15 0.362181818181818 0.339
0.2 0.363636363636364 0.521428571428571 0 0.249090909090909 0.14
0 0 0.0214285714285715 0 0 0
0.5 0.363636363636364 0.371428571428571 0.25 0.459090909090909 0.425
0.02 0 0 0 0.014 0.014
0.25 0.136363636363636 0.235294117647059 0.2 0.215909090909091 0.235
0.1 0.15625 0.178571428571429 0 0.116875 0.07
0.25 0.121212121212121 0.192857142857143 0.2 0.211363636363636 0.235
0 0 0.164285714285714 0 0 0
0.5 0.196969696969697 0 0.45 0.409090909090909 0.485
0 0 0.05 0 0 0
0.02 0.0909090909090909 0.0857142857142857 0.0555555555555556 0.0412727272727273 0.0306666666666667
0.62 0.333333333333333 0.128571428571429 0.95 0.534 0.719
0.24 0.212121212121212 0.364285714285714 0 0.231636363636364 0.168
0.62 0.387096774193548 0.157142857142857 0.55 0.550129032258064 0.599
0.62 0.393939393939394 0.235714285714286 0.55 0.552181818181818 0.599
0 0 0.00714285714285712 0 0 0
0.44 0.227272727272727 0.0214285714285715 0.5 0.376181818181818 0.458
0 0 0.0357142857142857 0 0 0
0 0 0.0714285714285714 0 0 0
0.14 0.151515151515151 0.107142857142857 0 0.143454545454545 0.098
0.12 0.0606060606060606 0.114285714285714 0 0.102181818181818 0.084
0.14 0.151515151515151 0.107142857142857 0 0.143454545454545 0.098
0.2 0.196969696969697 0.144927536231884 0 0.199090909090909 0.14
0.4 0.17741935483871 0.457142857142857 0.15 0.333225806451613 0.325
0.2 0.46969696969697 0 0.75 0.280909090909091 0.365
0.2 0.454545454545455 0.1 0.75 0.276363636363636 0.365
0.5 0.0303030303030303 0.110294117647059 0.05 0.359090909090909 0.365
0 0.242424242424242 0.107142857142857 0.05 0.0727272727272726 0.015
0.22 0.545454545454545 0.15 0.8 0.317636363636363 0.394
0.44 0.46969696969697 0.5 0.2 0.448909090909091 0.368
0.32 0.666666666666667 0.0428571428571428 0.35 0.424 0.329
0.04 0 0.157142857142857 0 0.028 0.028
0.26 0.590909090909091 0.0357142857142857 0.8 0.359272727272727 0.422
0.3 0.181818181818182 0.220588235294118 0.15 0.264545454545455 0.255
0.36 0.227272727272727 0.371428571428571 0.05 0.320181818181818 0.267
0.3 0.0757575757575758 0.15 0.15 0.232727272727273 0.255
0.22 0.0303030303030303 0.385714285714286 0 0.163090909090909 0.154
0 0.0303030303030303 0 0 0.00909090909090909 0
0.28 0.0909090909090909 0.285714285714286 0.2 0.223272727272727 0.256
0.3 0.0454545454545454 0.242857142857143 0.2 0.223636363636364 0.27
0.62 0.151515151515151 0.707142857142857 0.2 0.479454545454545 0.494
0.24 0.0454545454545454 0.185714285714286 0.2 0.181636363636364 0.228
0.28 0.848484848484849 0.0928571428571429 0.8 0.450545454545455 0.436
0.28 0.848484848484849 0.0928571428571429 0.8 0.450545454545455 0.436
0.38 0.106060606060606 0.528571428571429 0 0.297818181818182 0.266
0.38 0.106060606060606 0.607142857142857 0 0.297818181818182 0.266
0.24 0.0454545454545454 0.185714285714286 0.2 0.181636363636364 0.228
0.24 0.0454545454545454 0.178571428571429 0.2 0.181636363636364 0.228
0.38 0.106060606060606 0.557142857142857 0.05 0.297818181818182 0.281
0.48 0.106060606060606 0.695652173913043 0 0.367818181818182 0.336
0.52 0.151515151515151 0.45 0.2 0.409454545454545 0.424
0.62 0.136363636363636 0.585714285714286 0.2 0.474909090909091 0.494
0.645833333333333 0.136363636363636 0.428571428571429 0.2 0.492992424242424 0.512083333333333
0.3 0.696969696969697 0.0214285714285715 0.8 0.419090909090909 0.45
0.1875 0.0454545454545454 0.0214285714285715 0 0.144886363636364 0.13125
0.645833333333333 0.166666666666667 0.407142857142857 0.2 0.502083333333333 0.512083333333333
0.0600000000000001 0 0.392857142857143 0 0.0420000000000001 0.0420000000000001
0.44 0.151515151515151 0.328571428571429 0.2 0.353454545454545 0.368
0.58 0.151515151515151 0.572463768115942 0.2 0.451454545454545 0.466
0.48 0.151515151515151 0.278571428571429 0.2 0.381454545454545 0.396
0.229166666666667 0.0303030303030303 0.171428571428571 0.2 0.169507575757576 0.220416666666667
0 0 0.00714285714285712 0 0 0
0 0 0.0571428571428572 0 0 0
0 0 0.0928571428571429 0 0 0
0.02 0 0 0 0.014 0.014
0.0833333333333334 0 0.389705882352941 0 0.0583333333333334 0.0583333333333334
0.24 0.0303030303030303 0.0214285714285715 0.2 0.177090909090909 0.228
0.3 0.136363636363636 0.221428571428571 0 0.250909090909091 0.21
0.02 0.166666666666667 0.0785714285714286 0 0.0640000000000001 0.014
0.24 0.0303030303030303 0.0214285714285715 0.2 0.177090909090909 0.228
0.24 0.0303030303030303 0.0214285714285715 0.2 0.177090909090909 0.228
0.42 0.318181818181818 0.847826086956522 0 0.389454545454545 0.294
0.24 0.0454545454545454 0.0214285714285715 0.2 0.181636363636364 0.228
0.02 0.181818181818182 0.642857142857143 0 0.0685454545454546 0.014
0.64 0.318181818181818 0.978260869565217 0.2 0.543454545454545 0.508
0.34 0.666666666666667 0.0214285714285715 0.8 0.438 0.478
0.04 0 0.123076923076923 0 0.028 0.028
0 0 0.0142857142857142 0 0 0
0.3 0.106060606060606 0.0869565217391305 0.2 0.241818181818182 0.27
0.291666666666667 0.757575757575758 0.142857142857143 0.8 0.431439393939394 0.444166666666667
0.22 0.166666666666667 0.55 0 0.204 0.154
0.3125 0.0757575757575758 0.0571428571428572 0.15 0.241477272727273 0.26375
0.46 0.606060606060606 0.107142857142857 0.3 0.503818181818182 0.412
0.38 0.227272727272727 0.221428571428571 0.15 0.334181818181818 0.311
0.1 0.151515151515151 0.0928571428571429 0 0.115454545454545 0.07
0.375 0.212121212121212 0.171428571428571 0.15 0.326136363636364 0.3075
0 0 0.0357142857142857 0 0 0
0 0 0.0214285714285715 0 0 0
0.354166666666667 0.212121212121212 0.196969696969697 0.15 0.31155303030303 0.292916666666667
0.0600000000000001 0.0303030303030303 0.764285714285714 0 0.0510909090909092 0.0420000000000001
0.46 0.606060606060606 0.0357142857142857 0.85 0.503818181818182 0.577
0.46 0.606060606060606 0.0357142857142857 0.85 0.503818181818182 0.577
0.0600000000000001 0.0303030303030303 0.235714285714286 0 0.0510909090909092 0.0420000000000001
0 0 0.102941176470588 0 0 0
0.479166666666667 0.375 0.738805970149254 0.15 0.447916666666667 0.380416666666667
0 0 0.107142857142857 0 0 0
0.48 0.363636363636364 0.8 0.15 0.445090909090909 0.381
0.34 0.212121212121212 0.25 0 0.301636363636364 0.238
0.375 0.378787878787879 0.3 0.3 0.376136363636364 0.3525
0.22 0.151515151515151 0.55 0.3 0.199454545454545 0.244
0.36 0.242424242424242 0.814285714285714 0.3 0.324727272727273 0.342
0.38 0.136363636363636 0.728571428571429 0.3 0.306909090909091 0.356
0.354166666666667 0.136363636363636 0.742857142857143 0.3 0.288825757575758 0.337916666666667
0.02 0.196969696969697 0.0285714285714286 0 0.0730909090909091 0.014
0.34 0.5 0.95 0.3 0.388 0.328
0.36 0.590909090909091 0.935714285714286 0.3 0.429272727272727 0.342
0.36 0.59375 0.935714285714286 0.3 0.430125 0.342
0.36 0.606060606060606 0.892857142857143 0.3 0.433818181818182 0.342
0.36 0.590909090909091 0.891304347826087 0.3 0.429272727272727 0.342
0.36 0.606060606060606 0.935714285714286 0.3 0.433818181818182 0.342
0.28 0.363636363636364 0.428571428571429 0.3 0.305090909090909 0.286
0.36 0.606060606060606 0.935714285714286 0.222222222222222 0.433818181818182 0.318666666666667
0 0.242424242424242 0.142857142857143 0 0.0727272727272726 0
0.36 0.590909090909091 0.95 0.3 0.429272727272727 0.342
0.02 0.409090909090909 0.492307692307692 0 0.136727272727273 0.014
0.04 0.424242424242424 0.45 0 0.155272727272727 0.028
0.36 0.590909090909091 0.942857142857143 0.3 0.429272727272727 0.342
0 0 0.264285714285714 0 0 0
0.02 0.212121212121212 0.05 0 0.0776363636363636 0.014
0 0.303030303030303 0.142857142857143 0 0.0909090909090909 0
0.104166666666667 0 0.421428571428571 0 0.0729166666666669 0.0729166666666669
0 0 0.271428571428571 0 0 0
0.26 0.166666666666667 0.121428571428571 0.3 0.232 0.272
0.104166666666667 0 0.159420289855073 0 0.0729166666666669 0.0729166666666669
0 0.242424242424242 0.15 0 0.0727272727272726 0
0.104166666666667 0 0.161764705882353 0 0.0729166666666669 0.0729166666666669
0 0 0.271428571428571 0 0 0
0.36 0.166666666666667 0.45 0.3 0.302 0.342
0.36 0.181818181818182 0.289855072463768 0.3 0.306545454545455 0.342
0.4 0.181818181818182 0.571428571428571 0.3 0.334545454545455 0.37
0.354166666666667 0.181818181818182 0.130434782608696 0.3 0.302462121212122 0.337916666666667
0.0600000000000001 0.196969696969697 0.0714285714285714 0 0.101090909090909 0.0420000000000001
0.02 0.257575757575758 0.464285714285714 0.45 0.0912727272727274 0.149
0.02 0.257575757575758 0.421428571428571 0.45 0.0912727272727274 0.149
0.02 0.272727272727273 0.435714285714286 0.45 0.0958181818181819 0.149
0.02 0.257575757575758 0.423076923076923 0.4 0.0912727272727274 0.134
0.42 0.0757575757575758 0.05 0.2 0.316727272727273 0.354
0 0 0 0 0 0
0.56 0.378787878787879 0.457142857142857 0.35 0.505636363636364 0.497
0.08 0.378787878787879 0.521428571428571 0.55 0.169636363636364 0.221
0.02 0.227272727272727 0.152173913043478 0.45 0.0821818181818181 0.149
0 0 0.242857142857143 0 0 0
0 0 0.0214285714285715 0 0 0
0.36 0.560606060606061 0.282608695652174 0.1 0.420181818181818 0.282
0.08 0.121212121212121 0.0642857142857143 0.2 0.0923636363636363 0.116
0.08 0.121212121212121 0 0.2 0.0923636363636363 0.116
0 0 0.00714285714285712 0 0 0
0.34 0.272727272727273 0.635714285714286 0.65 0.319818181818182 0.433
0.0600000000000001 0 0.0661764705882353 0.05 0.0420000000000001 0.0570000000000001
0.38 0.242424242424242 0.0144927536231884 0.25 0.338727272727273 0.341
0.34 0.272727272727273 0.607142857142857 0.65 0.319818181818182 0.433
0.34 0.257575757575758 0.171428571428571 0.65 0.315272727272727 0.433
0.34 0.272727272727273 0.666666666666667 0.65 0.319818181818182 0.433
0.38 0.234375 0.0142857142857142 0.25 0.3363125 0.341
0.32 0.257575757575758 0.282608695652174 0.65 0.301272727272727 0.419
0.32 0.257575757575758 0.185714285714286 0.65 0.301272727272727 0.419
0.36 0.424242424242424 0.671428571428571 0.65 0.379272727272727 0.447
0.08 0.227272727272727 0.0142857142857142 0.25 0.124181818181818 0.131
0.14 0 0.0285714285714286 0 0.098 0.098
0.58 0.666666666666667 0.739130434782609 0.85 0.606 0.661
0 0.227272727272727 0.0142857142857142 0.25 0.0681818181818181 0.075
0.1 0.227272727272727 0.0142857142857142 0.25 0.138181818181818 0.145
0.44 0.651515151515151 0.671428571428571 0.9 0.503454545454545 0.578
0.0600000000000001 0 0.121428571428571 0 0.0420000000000001 0.0420000000000001
0 0 0.0428571428571428 0 0 0
0.2 0.227272727272727 0.0642857142857143 0.1 0.208181818181818 0.17
0 0 0.0428571428571428 0 0 0
0.208333333333333 0.257575757575758 0.462686567164179 0.1 0.22310606060606 0.175833333333333
0.2 0.227272727272727 0.0785714285714286 0.1 0.208181818181818 0.17
0 0 0 0 0 0
0.208333333333333 0.25 0.5 0.1 0.220833333333333 0.175833333333333
0.2 0.212121212121212 0.142857142857143 0.3 0.203636363636364 0.23
0 0 0.0642857142857143 0 0 0
0 0.0151515151515151 0.257142857142857 0 0.00454545454545453 0
0 0 0 0 0 0
0 0 0.00714285714285712 0 0 0
0.38 0.242424242424242 0.608695652173913 0.3 0.338727272727273 0.356
0.24 0.203125 0.0928571428571429 0.3 0.2289375 0.258
0 0 0.0571428571428572 0 0 0
0.38 0.25 0.478571428571429 0.3 0.341 0.356
0.26 0.212121212121212 0.434782608695652 0.3 0.245636363636364 0.272
0.270833333333333 0.0967741935483871 0.564516129032258 0.222222222222222 0.218615591397849 0.25625
0.25 0.196969696969697 0.00714285714285712 0.3 0.234090909090909 0.265
0.26 0.196969696969697 0.0571428571428572 0.3 0.241090909090909 0.272
0 0.0151515151515151 0.357142857142857 0 0.00454545454545453 0
0 0 0.221428571428571 0 0 0
0.3 0.166666666666667 0.628571428571429 0.3 0.26 0.3
0.26 0.166666666666667 0.557971014492754 0.222222222222222 0.232 0.248666666666667
0 0 0.107142857142857 0 0 0
0.02 0.0151515151515151 0.592857142857143 0 0.0185454545454545 0.014
0.0208333333333334 0.0151515151515151 0.610294117647059 0 0.0191287878787879 0.0145833333333334
0 0 0.1 0 0 0
0 0 0.1 0 0 0
0 0 0.0142857142857142 0 0 0
0 0 0.1 0 0 0
0.28 0.257575757575758 0.892857142857143 0.45 0.273272727272727 0.331
0 0 0 0 0 0
0 0 0.0214285714285715 0 0 0
0.02 0.0151515151515151 0.514285714285714 0 0.0185454545454545 0.014
0 0 0.0928571428571429 0 0 0
0.02 0.0151515151515151 0.557142857142857 0 0.0185454545454545 0.014
0 0 0.0571428571428572 0 0 0
0.02 0.0151515151515151 0.385714285714286 0 0.0185454545454545 0.014
0 0 0.05 0 0 0
0.02 0 0.285714285714286 0 0.014 0.014
0 0 0.128571428571429 0 0 0
0 0 0.164179104477612 0 0 0
0 0 0.128571428571429 0 0 0
0 0 0.171428571428571 0 0 0
0 0 0.164285714285714 0 0 0
0 0 0.166666666666667 0 0 0
0 0 0.128571428571429 0 0 0
0 0 0.128571428571429 0 0 0
0.02 0.0454545454545454 0.478571428571429 0 0.0276363636363636 0.014
0 0.0151515151515151 0.271428571428571 0 0.00454545454545453 0
0 0.0151515151515151 0.821428571428571 0 0.00454545454545453 0
0 0.0151515151515151 0.821428571428571 0 0.00454545454545453 0
0.58 0.0606060606060606 0.949275362318841 0.15 0.424181818181818 0.451
0 0 0.00714285714285712 0 0 0
0 0.0303030303030303 0 0 0.00909090909090909 0
0 0 0.26865671641791 0 0 0
0 0 0.178571428571429 0 0 0
0 0 0.0214285714285715 0 0 0
0 0 0.178571428571429 0 0 0
0 0 0.121428571428571 0 0 0
0 0 0.0214285714285715 0 0 0
0.32 0.242424242424242 0.314285714285714 0.2 0.296727272727273 0.284
0.32 0.242424242424242 0.535714285714286 0.2 0.296727272727273 0.284
0.02 0 0 0 0.014 0.014
0.3125 0.242424242424242 0.318181818181818 0.2 0.291477272727273 0.27875
0 0 0.228571428571429 0 0 0
0.04 0.106060606060606 0.5 0 0.0598181818181818 0.028
0.02 0.106060606060606 0.0507246376811594 0 0.0458181818181818 0.014
0 0 0.0357142857142857 0 0 0
0.02 0 0.0857142857142857 0 0.014 0.014
0.3 0.121212121212121 0.378571428571429 0.85 0.246363636363636 0.465
0 0 0.121428571428571 0 0 0
0 0 0.231884057971015 0 0 0
0 0 0.142857142857143 0 0 0
0.62 0.287878787878788 0.3 0.15 0.520363636363636 0.479
0.7 0.3125 0.371428571428571 0.9 0.58375 0.76
0.24 0.696969696969697 0.528985507246377 0.05 0.377090909090909 0.183
0.24 0.696969696969697 0.635714285714286 0.05 0.377090909090909 0.183
0.25 0.696969696969697 0.357142857142857 0.05 0.384090909090909 0.19
0.24 0.681818181818182 0.342857142857143 0.05 0.372545454545455 0.183
0 0 0.289855072463768 0 0 0
0 0 0 0 0 0
0.22 0.681818181818182 0.207142857142857 0 0.358545454545455 0.154
0.22 0.681818181818182 0.807142857142857 0.05 0.358545454545455 0.169
0.22 0.651515151515151 0.335714285714286 0 0.349454545454545 0.154
0.22 0.651515151515151 0.25 0.05 0.349454545454545 0.169
0.22 0.651515151515151 0.681159420289855 0 0.349454545454545 0.154
0.0600000000000001 0.0151515151515151 0.0857142857142857 0.05 0.0465454545454546 0.0570000000000001
0.3 0.666666666666667 0.564285714285714 0.05 0.41 0.225
0.3125 0.671875 0.557971014492754 0.05 0.4203125 0.23375
0 0 0.0214285714285715 0 0 0
0.3125 0.666666666666667 0.557971014492754 0.05 0.41875 0.23375
0.3 0.651515151515151 0.714285714285714 0.05 0.405454545454545 0.225
0.3125 0.666666666666667 0.73134328358209 0.05 0.41875 0.23375
0.3 0.651515151515151 0.471428571428571 0.05 0.405454545454545 0.225
0 0 0.135714285714286 0 0 0
0.32 0.636363636363636 0.565217391304348 0.05 0.414909090909091 0.239
0.22 0.621212121212121 0.428571428571429 0 0.340363636363636 0.154
0 0 0.1 0 0 0
0 0 0.208955223880597 0 0 0
0 0 0.128571428571429 0 0 0
0 0 0.369565217391304 0 0 0
0.12 0.121212121212121 0.378571428571429 0.05 0.120363636363636 0.099
0 0 0.0955882352941176 0 0 0
0 0 0.257142857142857 0 0 0
0 0 0.121428571428571 0 0 0
0.3 0.166666666666667 0.335714285714286 0.15 0.26 0.255
0.3125 0.181818181818182 0.072463768115942 0.05 0.273295454545455 0.23375
0.12 0.0757575757575758 0.257142857142857 0.05 0.106727272727273 0.099
0 0.0303030303030303 0.271428571428571 0 0.00909090909090909 0
0.16 0.181818181818182 0.0714285714285714 0.1 0.166545454545455 0.142
0 0 0.125 0 0 0
0 0 0.0928571428571429 0 0 0
0.18 0.136363636363636 0.678571428571429 0 0.166909090909091 0.126
0.28 0.181818181818182 0.0785714285714286 0.15 0.250545454545455 0.241
0.14 0.0303030303030303 0.6 0 0.107090909090909 0.098
0.0600000000000001 0.0151515151515151 0.114285714285714 0 0.0465454545454546 0.0420000000000001
0 0 0.00714285714285712 0 0 0
0.08 0.0151515151515151 0.157142857142857 0 0.0605454545454545 0.056
0.12 0 0 0 0.084 0.084
0.0625 0.0606060606060606 0.214285714285714 0 0.0619318181818182 0.04375
0.12 0.0151515151515151 0.132352941176471 0 0.0885454545454545 0.084
0.12 0.0151515151515151 0.173913043478261 0 0.0885454545454545 0.084
0.125 0.0151515151515151 0.378571428571429 0 0.0920454545454545 0.0875
0.12 0.0151515151515151 0.385714285714286 0 0.0885454545454545 0.084
0.18 0.303030303030303 0.714285714285714 0.05 0.216909090909091 0.141
0 0.181818181818182 0.157142857142857 0 0.0545454545454546 0
0.34 0.318181818181818 0.657142857142857 0.05 0.333454545454545 0.253
0.38 0.303030303030303 0.659420289855073 0.05 0.356909090909091 0.281
0.22 0.181818181818182 0.707142857142857 0.05 0.208545454545455 0.169
0.0833333333333334 0.106060606060606 0.414285714285714 0.05 0.0901515151515152 0.0733333333333334
0.3 0.393939393939394 0.821428571428571 0.05 0.328181818181818 0.225
0 0 0.121428571428571 0 0 0
0.0600000000000001 0.106060606060606 0.135714285714286 0.05 0.0738181818181819 0.0570000000000001
0.26 0.242424242424242 0.264285714285714 0 0.254727272727273 0.182
0 0 0.108695652173913 0 0 0
0.28 0.242424242424242 0.65 0 0.268727272727273 0.196
0.02 0 0.0571428571428572 0 0.014 0.014
0.26 0.0151515151515151 0.65 0 0.186545454545455 0.182
0.26 0.0151515151515151 0.688405797101449 0 0.186545454545455 0.182
0.16 0.333333333333333 0.178571428571429 0.05 0.212 0.127
0.32 0.348484848484849 0.371428571428571 0.05 0.328545454545455 0.239
0.3 0.359375 0.264285714285714 0.05 0.3178125 0.225
0 0 0.121428571428571 0 0 0
0.34 0.348484848484849 0.778571428571429 0.05 0.342545454545455 0.253
0.12 0 0.3 0 0.084 0.084
0.16 0.454545454545455 0.152173913043478 0 0.248363636363636 0.112
0.12 0 0.171428571428571 0 0.084 0.084
0.625 0.212121212121212 0.192857142857143 0.95 0.501136363636364 0.7225
0.14 0.287878787878788 0.428571428571429 0 0.184363636363636 0.098
0.56 0.287878787878788 0.135714285714286 0.95 0.478363636363636 0.677
0.14 0.287878787878788 0.15 0 0.184363636363636 0.098
0.54 0.287878787878788 0.130434782608696 0.95 0.464363636363636 0.663
0.28 0.363636363636364 0.2 0 0.305090909090909 0.196
0.56 0.287878787878788 0.235714285714286 0.95 0.478363636363636 0.677
0.520833333333333 0.290322580645161 0.113636363636364 0.95 0.451680107526881 0.649583333333333
0.56 0.181818181818182 0.371428571428571 0.95 0.446545454545455 0.677
0.14 0.287878787878788 0.566176470588235 0 0.184363636363636 0.098
0.14 0.287878787878788 0.121428571428571 0 0.184363636363636 0.098
0.3 0.515151515151515 0.328571428571429 0.05 0.364545454545455 0.225
0.14 0.287878787878788 0.528571428571429 0.75 0.184363636363636 0.323
0.24 0.333333333333333 0.157142857142857 0 0.268 0.168
0.166666666666667 0.338709677419355 0.389705882352941 0.75 0.218279569892473 0.341666666666667
0.04 0.0454545454545454 0.0214285714285715 0.05 0.0416363636363636 0.043
0 0 0.123188405797101 0 0 0
0.18 0.272727272727273 0.242857142857143 0 0.207818181818182 0.126
0 0 0.142857142857143 0 0 0
0 0 0.144927536231884 0 0 0
0 0 0.0785714285714286 0 0 0
0 0.0303030303030303 0.121428571428571 0 0.00909090909090909 0
0 0 0.0785714285714286 0 0 0
0.18 0.106060606060606 0 0.05 0.157818181818182 0.141
0.1 0.348484848484849 0.142857142857143 0.05 0.174545454545455 0.085
0.04 0.151515151515151 0 0 0.0734545454545453 0.028
0.1 0.333333333333333 0.142857142857143 0.05 0.17 0.085
0.44 0.0303030303030303 0.286764705882353 0.6 0.317090909090909 0.488
0.34 0.712121212121212 0.407142857142857 0.35 0.451636363636364 0.343
0 0 0.0357142857142857 0 0 0
0.5 0.181818181818182 0.178571428571429 0.6 0.404545454545455 0.53
0.08 0.348484848484849 0.278571428571429 0.05 0.160545454545455 0.071
0.0600000000000001 0.348484848484849 0.242857142857143 0.05 0.146545454545455 0.0570000000000001
0.46 0.0909090909090909 0.115942028985507 0.6 0.349272727272727 0.502
0.04 0.363636363636364 0.297101449275362 0.05 0.137090909090909 0.043
0.28 0.696969696969697 0.592857142857143 0.35 0.405090909090909 0.301
0.48 0.0757575757575758 0.166666666666667 0.6 0.358727272727273 0.516
0 0 0.0785714285714286 0 0 0
0 0 0.114285714285714 0 0 0
0.04 0.257575757575758 0.542857142857143 0 0.105272727272727 0.028
0.18 0.272727272727273 0 0.1 0.207818181818182 0.156
0.6875 0.378787878787879 0.207142857142857 0.7 0.594886363636364 0.69125
0.52 0.106060606060606 0.592857142857143 0.6 0.395818181818182 0.544
0.26 0.333333333333333 0.321428571428571 0.25 0.282 0.257
0.5 0.136363636363636 0.192857142857143 0.6 0.390909090909091 0.53
0.04 0.257575757575758 0.328571428571429 0.05 0.105272727272727 0.043
0.0416666666666666 0.257575757575758 0.426470588235294 0.05 0.106439393939394 0.0441666666666666
0.34 0.53030303030303 0.328571428571429 0.35 0.397090909090909 0.343
0 0 0.0357142857142857 0 0 0
0 0 0.0642857142857143 0 0 0
0.08 0.378787878787879 0.126865671641791 0.05 0.169636363636364 0.071
0 0.0151515151515151 0 0 0.00454545454545453 0
0 0 0.121428571428571 0 0 0
0.1 0.363636363636364 0.271428571428571 0 0.179090909090909 0.07
0.34 0.545454545454545 0.228571428571429 0.35 0.401636363636363 0.343
0.6 0.0909090909090909 0.347826086956522 0.6 0.447272727272727 0.6
0.12 0.272727272727273 0 0.1 0.165818181818182 0.114
0.6 0.0909090909090909 0.311594202898551 0.6 0.447272727272727 0.6
0.6 0.0909090909090909 0.101449275362319 0.6 0.447272727272727 0.6
0.02 0.106060606060606 0.164285714285714 0 0.0458181818181818 0.014
0.24 0.454545454545455 0.35 0.3 0.304363636363637 0.258
0.04 0.287878787878788 0.107142857142857 0.05 0.114363636363636 0.043
0.34 0.560606060606061 0.4 0.2 0.406181818181818 0.298
0 0 0.0714285714285714 0 0 0
0.34 0.378787878787879 0.356060606060606 0.65 0.351636363636364 0.433
0 0 0.0428571428571428 0 0 0
0.22 0.348484848484849 0.657142857142857 0.15 0.258545454545455 0.199
0.3 0.409090909090909 0.728571428571429 0.25 0.332727272727273 0.285
0.14 0.348484848484849 0.507142857142857 0.15 0.202545454545455 0.143
0.02 0.136363636363636 0.123188405797101 0 0.0549090909090908 0.014
0.14 0.348484848484849 0.58695652173913 0.15 0.202545454545455 0.143
0.145833333333333 0.333333333333333 0.492857142857143 0.15 0.202083333333333 0.147083333333333
0 0 0.00714285714285712 0 0 0
0.3 0.424242424242424 0.728571428571429 0.25 0.337272727272727 0.285
0.3125 0.106060606060606 0.771428571428571 0.15 0.250568181818182 0.26375
0.34 0.106060606060606 0.835714285714286 0.15 0.269818181818182 0.283
0.02 0 0 0 0.014 0.014
0 0 0.221428571428571 0 0 0
0 0 0.00714285714285712 0 0 0
0 0 0.00714285714285712 0 0 0
0.18 0.121212121212121 0.692857142857143 0.15 0.162363636363636 0.171
0.14 0.0151515151515151 0.702898550724638 0 0.102545454545455 0.098
0 0 0.192857142857143 0 0 0
0.18 0.109375 0.107692307692308 0.1 0.1588125 0.156
0 0 0.0142857142857142 0 0 0
0 0.106060606060606 0.478260869565217 0.05 0.0318181818181818 0.015
0 0 0.15 0 0 0
0.12 0.234375 0.776119402985075 0.05 0.1543125 0.099
0.12 0.242424242424242 0.592857142857143 0.05 0.156727272727273 0.099
0 0 0.05 0 0 0
0.14 0.151515151515151 0.464285714285714 0 0.143454545454545 0.098
0 0 0.05 0 0 0
0.14 0.136363636363636 0.685714285714286 0 0.138909090909091 0.098
0.125 0.136363636363636 0.0571428571428572 0 0.128409090909091 0.0875
0.12 0.136363636363636 0.0785714285714286 0 0.124909090909091 0.084
0 0 0.0285714285714286 0 0 0
0.12 0.136363636363636 0.114285714285714 0 0.124909090909091 0.084
0 0 0.0285714285714286 0 0 0
0.18 0.151515151515151 0.0642857142857143 0.15 0.171454545454545 0.171
0 0 0.0357142857142857 0 0 0
0 0 0.159420289855073 0 0 0
0.28 0.257575757575758 0.0857142857142857 0.3 0.273272727272727 0.286
0.36 0.378787878787879 0.142857142857143 0.3 0.365636363636364 0.342
0.22 0.318181818181818 0.471014492753623 0.4 0.249454545454545 0.274
0.44 0.318181818181818 0.0857142857142857 0.3 0.403454545454545 0.398
0 0 0.0357142857142857 0 0 0
0.520833333333333 0.333333333333333 0.214285714285714 0.4 0.464583333333333 0.484583333333333
0 0.0454545454545454 0 0 0.0136363636363636 0
0.02 0.272727272727273 0.128571428571429 0.05 0.0958181818181819 0.029
0.02 0.287878787878788 0.264285714285714 0.05 0.100363636363636 0.029
0.48 0.328125 0.107142857142857 0.7 0.4344375 0.546
0.12 0.196969696969697 0.268115942028985 0.15 0.143090909090909 0.129
0 0 0.142857142857143 0 0 0
0.28 0.272727272727273 0.128571428571429 0.15 0.277818181818182 0.241
0.36 0.606060606060606 0.514285714285714 0.5 0.433818181818182 0.402
0.26 0.234375 0.0955882352941176 0.35 0.2523125 0.287
0.1 0.453125 0.392857142857143 0.15 0.2059375 0.115
0 0 0.0285714285714286 0 0 0
0.52 0.393939393939394 0.464285714285714 0.5 0.482181818181818 0.514
0 0.0151515151515151 0.00714285714285712 0 0.00454545454545453 0
0.04 0.409090909090909 0.307142857142857 0.15 0.150727272727273 0.073
0 0.0454545454545454 0.357142857142857 0 0.0136363636363636 0
0 0.151515151515151 0.521428571428571 0 0.0454545454545453 0
0.44 0.333333333333333 0.714285714285714 0.35 0.408 0.413
0.0208333333333334 0.0757575757575758 0.464285714285714 0 0.0373106060606061 0.0145833333333334
0.02 0 0.22463768115942 0 0.014 0.014
0.02 0 0.478571428571429 0 0.014 0.014
0.0208333333333334 0 0.385714285714286 0 0.0145833333333334 0.0145833333333334
0 0 0.385714285714286 0 0 0
0.12 0.287878787878788 0.45 0 0.170363636363636 0.084
0.12 0.272727272727273 0.45 0 0.165818181818182 0.084
0 0 0.130434782608696 0 0 0
0 0.0909090909090909 0 0 0.0272727272727273 0
0.16 0.242424242424242 0.357142857142857 0.1 0.184727272727273 0.142
0.08 0 0 0 0.056 0.056
0.3 0.5 0.685714285714286 0.1 0.36 0.24
0.25 0.545454545454545 0.9 0.333333333333333 0.338636363636364 0.275
0.02 0.181818181818182 0.0857142857142857 0.1 0.0685454545454546 0.044
0.22 0.015625 0.221428571428571 0 0.1586875 0.154
0 0.121212121212121 0.0285714285714286 0 0.0363636363636363 0
0.22 0.136363636363636 0.228571428571429 0 0.194909090909091 0.154
0.22 0.136363636363636 0.217391304347826 0 0.194909090909091 0.154
0.22 0.136363636363636 0.369565217391304 0 0.194909090909091 0.154
0.22 0.0151515151515151 0.0214285714285715 0 0.158545454545455 0.154
0.26 0.484848484848485 0.835714285714286 0.05 0.327454545454545 0.197
0 0 0.0785714285714286 0 0 0
0.25 0.484848484848485 0.871428571428571 0.05 0.320454545454545 0.19
0.04 0.318181818181818 0.419117647058823 0.05 0.123454545454545 0.043
0.36 0.5 0.857142857142857 0.05 0.402 0.267
0.12 0.242424242424242 0.214285714285714 0 0.156727272727273 0.084
0.34 0.5 0.928571428571429 0.05 0.388 0.253
0.0714285714285714 0.21875 0.425373134328358 0.05 0.115625 0.065
0.2 0.136363636363636 0.297101449275362 0 0.180909090909091 0.14
0.25 0.348484848484849 0.842857142857143 0.05 0.279545454545455 0.19
0.104166666666667 0.272727272727273 0 0.55 0.154734848484849 0.237916666666667
0.166666666666667 0.28125 0 0.55 0.201041666666667 0.281666666666667
0.26 0.106060606060606 0.45 0 0.213818181818182 0.182
0.48 0.257575757575758 0.115942028985507 0.2 0.413272727272727 0.396
0.227272727272727 0.106060606060606 0.375 0 0.190909090909091 0.159090909090909
0.04 0 0 0 0.028 0.028
0.48 0.287878787878788 0.135714285714286 0.2 0.422363636363636 0.396
0 0 0.0428571428571428 0 0 0
0.395833333333333 0.560606060606061 0.528571428571429 0.8 0.445265151515151 0.517083333333333
0.48 0.272727272727273 0.128571428571429 0.222222222222222 0.417818181818182 0.402666666666667
0.0625 0.181818181818182 0.257142857142857 0 0.0982954545454546 0.04375
0 0 0.0357142857142857 0 0 0
0 0.151515151515151 0.392857142857143 0.55 0.0454545454545453 0.165
0.02 0 0.664285714285714 0 0.014 0.014
0.02 0 0 0 0.014 0.014
0 0.272727272727273 0.181159420289855 0.85 0.0818181818181819 0.255
0 0 0.121428571428571 0 0 0
0.652173913043478 0.651515151515151 0.107142857142857 0.05 0.65197628458498 0.471521739130435
0.229166666666667 0.0757575757575758 0.442857142857143 0.1 0.18314393939394 0.190416666666667
0 0.272727272727273 0 0.85 0.0818181818181819 0.255
0.16 0.348484848484849 0.0785714285714286 0.95 0.216545454545455 0.397
0.354166666666667 0 0.492857142857143 0.1 0.247916666666667 0.277916666666667
0 0 0.154411764705882 0 0 0
0.22 0.181818181818182 0.378571428571429 0.55 0.208545454545455 0.319
0.4 0.106060606060606 0.304347826086957 0.2 0.311818181818182 0.34
0.48 0.560606060606061 0.135714285714286 0 0.504181818181818 0.336
0.458333333333333 0.393939393939394 0.721428571428571 0.95 0.439015151515151 0.605833333333333
0 0 0.0214285714285715 0 0 0
0.16 0.303030303030303 0.235714285714286 0.25 0.202909090909091 0.187
0.44 0.484848484848485 0.714285714285714 0.944444444444444 0.453454545454545 0.591333333333333
0 0.181818181818182 0.0144927536231884 0.25 0.0545454545454546 0.075
0 0 0.0642857142857143 0 0 0
0 0 0.0434782608695652 0 0 0
0.0416666666666666 0 0 0 0.0291666666666666 0.0291666666666666
0.583333333333333 0.303030303030303 0.514285714285714 0.7 0.499242424242424 0.618333333333333
0.32 0.424242424242424 0.135714285714286 0.05 0.351272727272727 0.239
0.3 0.409090909090909 0.135714285714286 0.05 0.332727272727273 0.225
0.3125 0.424242424242424 0.135714285714286 0.05 0.346022727272727 0.23375
0.3 0.424242424242424 0.128571428571429 0.05 0.337272727272727 0.225
0.3125 0.112903225806452 0.102941176470588 0 0.252620967741936 0.21875
0.3 0.106060606060606 0.101449275362319 0 0.241818181818182 0.21
0.02 0.318181818181818 0.0214285714285715 0.95 0.109454545454545 0.299
0.26 0.121212121212121 0.0642857142857143 0 0.218363636363636 0.182
0.1 0.0909090909090909 0.307142857142857 0 0.0972727272727273 0.07
0.26 0 0.00769230769230766 0 0.182 0.182
0.4 0.515151515151515 0.564285714285714 0.95 0.434545454545454 0.565
0.28 0.40625 0.286764705882353 0.05 0.317875 0.211
0.28 0.424242424242424 0.278571428571429 0.05 0.323272727272727 0.211
0.28 0.424242424242424 0.278571428571429 0.05 0.323272727272727 0.211
0 0 0.1 0 0 0
0.26 0.0606060606060606 0.15 0 0.200181818181818 0.182
0.25 0.424242424242424 0.235714285714286 0.05 0.302272727272727 0.19
0.28 0.106060606060606 0.0571428571428572 0 0.227818181818182 0.196
0.3 0.424242424242424 0.235714285714286 0.05 0.337272727272727 0.225
0.3 0.424242424242424 0.278571428571429 0.05 0.337272727272727 0.225
0.28 0.424242424242424 0.114285714285714 0.05 0.323272727272727 0.211
0 0 0.228571428571429 0 0 0
0.02 0.166666666666667 0.264285714285714 0.7 0.0640000000000001 0.224
0.02 0.166666666666667 0.478260869565217 0.7 0.0640000000000001 0.224
0.136363636363636 0.409090909090909 0.594202898550725 0.95 0.218181818181818 0.380454545454545
0.14 0.409090909090909 0.607142857142857 0.95 0.220727272727273 0.383
0.104166666666667 0.409090909090909 0.597014925373134 0.916666666666667 0.19564393939394 0.347916666666667
0.12 0.409090909090909 0.607142857142857 0.95 0.206727272727273 0.369
0.125 0.409090909090909 0.614285714285714 0.95 0.210227272727273 0.3725
0.02 0.166666666666667 0.278571428571429 0.7 0.0640000000000001 0.224
0.02 0.166666666666667 0.435714285714286 0.7 0.0640000000000001 0.224
0.3125 0.0757575757575758 0.25 0.05 0.241477272727273 0.23375
0.54 0.515151515151515 0.114285714285714 0.05 0.532545454545455 0.393
0.28 0.0757575757575758 0.0714285714285714 0 0.218727272727273 0.196
0 0 0.2 0 0 0
0.16 0.424242424242424 0.564285714285714 0.95 0.239272727272727 0.397
0.02 0.151515151515151 0.0214285714285715 0.7 0.0594545454545453 0.224
0.54 0.515151515151515 0.164285714285714 0.05 0.532545454545455 0.393
0.0600000000000001 0.151515151515151 0.0217391304347826 0.388888888888889 0.0874545454545454 0.158666666666667
0.28 0.272727272727273 0.228571428571429 0.65 0.277818181818182 0.391
0.16 0.136363636363636 0.171428571428571 0.25 0.152909090909091 0.187
0.32 0.303030303030303 0.05 0.7 0.314909090909091 0.434
0.18 0.136363636363636 0.221428571428571 0.25 0.166909090909091 0.201
0 0 0.0579710144927537 0 0 0
0.5 0.439393939393939 0.26865671641791 0.95 0.481818181818182 0.635
0.3 0.46969696969697 0.257142857142857 0.05 0.350909090909091 0.225
0 0 0.0714285714285714 0 0 0
0.04 0.0606060606060606 0.2 0 0.0461818181818182 0.028
0.02 0.0454545454545454 0 0 0.0276363636363636 0.014
0 0 0.292857142857143 0 0 0
0.26 0 0.121428571428571 0 0.182 0.182
0.36 0.272727272727273 0.914285714285714 0.1 0.333818181818182 0.282
0.16 0.151515151515151 0.253623188405797 0.05 0.157454545454545 0.127
0.2 0 0.292857142857143 0 0.14 0.14
0.04 0.0606060606060606 0 0 0.0461818181818182 0.028
0.333333333333333 0.106060606060606 0.335714285714286 0.05 0.265151515151515 0.248333333333333
0 0 0.171428571428571 0 0 0
0.18 0 0.135714285714286 0 0.126 0.126
0.36 0.545454545454545 0.0289855072463768 0.85 0.415636363636363 0.507
0.38 0.242424242424242 0.621428571428571 0.15 0.338727272727273 0.311
0.347826086956522 0.5 0 0.85 0.393478260869565 0.498478260869565
0 0 0.0214285714285715 0 0 0
0.54 0.363636363636364 0.621428571428571 0.15 0.487090909090909 0.423
0.3 0.363636363636364 0.657142857142857 0.15 0.319090909090909 0.255
0 0 0.13768115942029 0 0 0
0.22 0.227272727272727 0.292857142857143 0.1 0.222181818181818 0.184
0.18 0 0.13768115942029 0.05 0.126 0.141
0.18 0 0.121428571428571 0 0.126 0.126
0.291666666666667 0.5 0.00724637681159424 0.8 0.354166666666667 0.444166666666667
0.04 0.227272727272727 0.1 0.1 0.0961818181818181 0.058
0 0 0.135714285714286 0 0 0
0 0 0.371428571428571 0 0 0
0 0 0.340579710144927 0 0 0
0.375 0.5 0.392857142857143 0.45 0.4125 0.3975
0 0 0.128571428571429 0.05 0 0.015
0.42 0.181818181818182 0.3 0 0.348545454545455 0.294
0 0 0.0214285714285715 0 0 0
0.173913043478261 0.318181818181818 0.464285714285714 0.55 0.217193675889328 0.286739130434783
0.38 0.5 0.157142857142857 0.45 0.416 0.401
0.375 0.439393939393939 0.278571428571429 0.45 0.394318181818182 0.3975
0 0 0.0214285714285715 0 0 0
0 0 0.0285714285714286 0 0 0
0.1875 0.0454545454545454 0.0714285714285714 0.25 0.144886363636364 0.20625
0.1875 0.0454545454545454 0.0714285714285714 0.2 0.144886363636364 0.19125
0.4375 0.181818181818182 0.507352941176471 0 0.360795454545455 0.30625
0 0 0 0 0 0
0.2 0.0454545454545454 0.0714285714285714 0.2 0.153636363636364 0.2
0.2 0.0454545454545454 0.0714285714285714 0.2 0.153636363636364 0.2
0.42 0.181818181818182 0.528571428571429 0 0.348545454545455 0.294
0.44 0.181818181818182 0.292857142857143 0 0.362545454545455 0.308
0.1875 0.318181818181818 0.378571428571429 0.55 0.226704545454545 0.29625
0.42 0.181818181818182 0.357142857142857 0 0.348545454545455 0.294
0 0 0.342857142857143 0 0 0
0.739130434782609 0.363636363636364 0.492537313432836 0.6 0.626482213438735 0.697391304347826
0.74 0.287878787878788 0.592857142857143 0.6 0.604363636363636 0.698
0.74 0.287878787878788 0.657142857142857 0.6 0.604363636363636 0.698
0.32 0 0.05 0.1 0.224 0.254
0 0 0 0 0 0
0 0 0.15 0 0 0
0.02 0.181818181818182 0.378571428571429 0.45 0.0685454545454546 0.149
0 0 0 0 0 0
0 0 0.0928571428571429 0 0 0
0.02 0.181818181818182 0.362903225806452 0.45 0.0685454545454546 0.149
0 0 0.289855072463768 0 0 0
0.2 0.696969696969697 0.157142857142857 0.4 0.349090909090909 0.26
0 0.0303030303030303 0 0 0.00909090909090909 0
0.42 0.121212121212121 0.607142857142857 0.05 0.330363636363636 0.309
0 0 0.121428571428571 0 0 0
0 0 0.123188405797101 0 0 0
0.02 0 0.123188405797101 0.1 0.014 0.044
0.44 0.318181818181818 0.485714285714286 0.5 0.403454545454545 0.458
0.22 0.696969696969697 0.264285714285714 0.35 0.363090909090909 0.259
0 0 0.0857142857142857 0 0 0
0.34 0 0.0785714285714286 0.15 0.238 0.283
0.2 0.696969696969697 0.242857142857143 0.35 0.349090909090909 0.245
0.62 0.378787878787879 0.278571428571429 0 0.547636363636364 0.434
0.02 0.0757575757575758 0 0.1 0.0367272727272727 0.044
0.44 0.15625 0.528571428571429 0.3 0.354875 0.398
0.44 0.151515151515151 0.521428571428571 0.3 0.353454545454545 0.398
0.34 0.924242424242424 0.435714285714286 0.7 0.515272727272727 0.448
0 0 0 0 0 0
0 0 0.0142857142857142 0 0 0
0.38 0.0606060606060606 0.695652173913043 0.1 0.284181818181818 0.296
0 0 0.102941176470588 0 0 0
0 0 0.1 0 0 0
0.52 0.46969696969697 0.685714285714286 0.65 0.504909090909091 0.559
0.0208333333333334 0.0454545454545454 0.0714285714285714 0 0.028219696969697 0.0145833333333334
0 0 0.107142857142857 0 0 0
0.56 0.454545454545455 0.557142857142857 0.65 0.528363636363636 0.587
0.7 0.5 0.292857142857143 0.55 0.64 0.655
0.18 0.0606060606060606 0.392857142857143 0.15 0.144181818181818 0.171
0.18 0.0606060606060606 0.392857142857143 0.15 0.144181818181818 0.171
0.208333333333333 0.0606060606060606 0.307142857142857 0.15 0.164015151515151 0.190833333333333
0.0600000000000001 0.439393939393939 0.114285714285714 0.15 0.173818181818182 0.0870000000000001
0.02 0.0454545454545454 0.0857142857142857 0 0.0276363636363636 0.014
0.0600000000000001 0.454545454545455 0.15 0.15 0.178363636363637 0.0870000000000001
0.195652173913043 0.0606060606060606 0.257352941176471 0.15 0.155138339920948 0.18195652173913
0.26 0.545454545454545 0.4 0.3 0.345636363636364 0.272
0.26 0.53030303030303 0.407142857142857 0.3 0.341090909090909 0.272
0.26 0.53030303030303 0.404411764705882 0.277777777777778 0.341090909090909 0.265333333333333
0.2 0.0606060606060606 0.128571428571429 0.15 0.158181818181818 0.185
0.26 0.53030303030303 0.4 0.3 0.341090909090909 0.272
0.2 0.0606060606060606 0.228571428571429 0.15 0.158181818181818 0.185
0.02 0.0454545454545454 0 0 0.0276363636363636 0.014
0.26 0.515151515151515 0.407142857142857 0.3 0.336545454545454 0.272
0.26 0.515151515151515 0.407142857142857 0.3 0.336545454545454 0.272
0.26 0.515151515151515 0.407142857142857 0.3 0.336545454545454 0.272
0.2 0.0606060606060606 0.144927536231884 0.15 0.158181818181818 0.185
0.2 0.0606060606060606 0.128571428571429 0.15 0.158181818181818 0.185
0.08 0.46969696969697 0.135714285714286 0.1 0.196909090909091 0.086
0.2 0.0606060606060606 0.130434782608696 0.15 0.158181818181818 0.185
0.26 0.53030303030303 0.407142857142857 0.3 0.341090909090909 0.272
0.04 0.0454545454545454 0.0652173913043478 0 0.0416363636363636 0.028
0.04 0.0454545454545454 0.0714285714285714 0 0.0416363636363636 0.028
0.0434782608695652 0.0454545454545454 0.0797101449275363 0.1 0.0440711462450593 0.0604347826086956
0.04 0 0 0 0.028 0.028
0.28 0.666666666666667 0.0571428571428572 0.4 0.396 0.316
0 0 0.05 0 0 0
0.52 0.242424242424242 0.207142857142857 0.1 0.436727272727273 0.394
0 0 0.05 0 0 0
0.04 0 0 0 0.028 0.028
0 0.0757575757575758 0.1 0.25 0.0227272727272727 0.075
0 0.0606060606060606 0.1 0.25 0.0181818181818182 0.075
0.08 0.0606060606060606 0.607142857142857 0 0.0741818181818182 0.056
0.18 0.0606060606060606 0.869565217391304 0.2 0.144181818181818 0.186
0.04 0 0 0 0.028 0.028
0.04 0 0.0357142857142857 0 0.028 0.028
0 0 0 0 0 0
0.1 0.242424242424242 0.221428571428571 0.25 0.142727272727273 0.145
0.04 0.0757575757575758 0 0.25 0.0507272727272727 0.103
0.12 0.242424242424242 0.278571428571429 0.2 0.156727272727273 0.144
0.28 0.257575757575758 0.3 0.15 0.273272727272727 0.241
0.12 0.227272727272727 0.0571428571428572 0.1 0.152181818181818 0.114
0.02 0.0606060606060606 0 0 0.0321818181818182 0.014
0.34 0.606060606060606 0.128571428571429 0.5 0.419818181818182 0.388
0.14 0.287878787878788 0.185714285714286 0.15 0.184363636363636 0.143
0.1 0 0 0 0.07 0.07
0 0 0.00714285714285712 0 0 0
0.04 0.0909090909090909 0.0928571428571429 0 0.0552727272727273 0.028
0.42 0.0303030303030303 0.178571428571429 0.15 0.303090909090909 0.339
0.22 0.348484848484849 0 0.15 0.258545454545455 0.199
0 0.121212121212121 0.0928571428571429 0 0.0363636363636363 0
0.18 0.393939393939394 0.478571428571429 0.35 0.244181818181818 0.231
0.16 0.318181818181818 0.307142857142857 0.35 0.207454545454545 0.217
0.166666666666667 0.106060606060606 0.0797101449275363 0.15 0.148484848484849 0.161666666666667
0.38 0.287878787878788 0.414285714285714 0.85 0.352363636363636 0.521
0.26 0.287878787878788 0.0571428571428572 0.65 0.268363636363636 0.377
0.26 0.424242424242424 0.235714285714286 0.65 0.309272727272727 0.377
0.0625 0.0303030303030303 0.1 0 0.0528409090909091 0.04375
0 0 0.142857142857143 0 0 0
0.1 0 0.242857142857143 0 0.07 0.07
0.2 0.0909090909090909 0.492857142857143 0 0.167272727272727 0.14
0 0 0.00714285714285712 0 0 0
0.14 0.171875 0.114285714285714 0.277777777777778 0.1495625 0.181333333333333
0 0 0 0 0 0
0 0 0.0428571428571428 0 0 0
0.04 0 0.0714285714285714 0.3 0.028 0.118
0.14 0 0.0928571428571429 0.25 0.098 0.173
0.208333333333333 0 0.159420289855073 0.25 0.145833333333333 0.220833333333333
0.52 0.46969696969697 0.242857142857143 0.35 0.504909090909091 0.469
0.208333333333333 0 0.141791044776119 0.25 0.145833333333333 0.220833333333333
0.2 0 0.128571428571429 0.25 0.14 0.215
0.2 0 0.114285714285714 0.25 0.14 0.215
0.2 0 0.0857142857142857 0.25 0.14 0.215
0 0 0.0285714285714286 0 0 0
0.52 0.46969696969697 0.442857142857143 0.35 0.504909090909091 0.469
0.14 0.196969696969697 0.0642857142857143 0 0.157090909090909 0.098
0.38 0.333333333333333 0.321428571428571 0.65 0.366 0.461
0.2 0 0.0785714285714286 0.25 0.14 0.215
0.2 0 0.221428571428571 0.25 0.14 0.215
0.14 0.196969696969697 0.05 0 0.157090909090909 0.098
0.0208333333333334 0.0161290322580645 0.21875 0 0.0194220430107527 0.0145833333333334
0 0 0.0285714285714286 0 0 0
0.22 0 0.0785714285714286 0.25 0.154 0.229
0.145833333333333 0 0.0785714285714286 0.25 0.102083333333333 0.177083333333333
0.14 0 0.0785714285714286 0.25 0.098 0.173
0.22 0 0.0797101449275363 0.25 0.154 0.229
0.22 0 0.0642857142857143 0.25 0.154 0.229
0 0 0.0285714285714286 0 0 0
0 0 0.0289855072463768 0 0 0
0.08 0.196969696969697 0.0642857142857143 0 0.115090909090909 0.056
0.229166666666667 0 0.1 0.25 0.160416666666667 0.235416666666667
0.42 0.363636363636364 0.260869565217391 0.6 0.403090909090909 0.474
0.4 0.363636363636364 0.272058823529412 0.6 0.389090909090909 0.46
0.4 0.363636363636364 0.257142857142857 0.6 0.389090909090909 0.46
0.22 0.106060606060606 0.235714285714286 0 0.185818181818182 0.154
0.32 0.53030303030303 0.0362318840579711 0.4 0.383090909090909 0.344
0.26 0.106060606060606 0.292857142857143 0 0.213818181818182 0.182
0.26 0.106060606060606 0.292857142857143 0 0.213818181818182 0.182
0.16 0.257575757575758 0.228571428571429 0 0.189272727272727 0.112
0.1 0.0151515151515151 0.00714285714285712 0 0.0745454545454545 0.07
0.333333333333333 0.378787878787879 0.323529411764706 0.1 0.346969696969697 0.263333333333333
0.52 0.242424242424242 0.114285714285714 0 0.436727272727273 0.364
0.02 0.303030303030303 0.628571428571429 0.1 0.104909090909091 0.044
0 0 0.0428571428571428 0 0 0
0.04 0.0151515151515151 0.0428571428571428 0 0.0325454545454545 0.028
0.395833333333333 0.424242424242424 0.0857142857142857 0.9 0.40435606060606 0.547083333333333
0.52 0.515151515151515 0.307142857142857 0.388888888888889 0.518545454545455 0.480666666666667
0.5 0.454545454545455 0.268115942028985 0.35 0.486363636363636 0.455
0.3 0.272727272727273 0.378571428571429 0.5 0.291818181818182 0.36
0.02 0.0151515151515151 0 0 0.0185454545454545 0.014
0.28 0.454545454545455 0.407142857142857 0.35 0.332363636363637 0.301
0 0 0.00714285714285712 0 0 0
0.18 0.196969696969697 0.278571428571429 0.05 0.185090909090909 0.141
0.1 0.0454545454545454 0.0217391304347826 0.25 0.0836363636363636 0.145
0.44 0.575757575757576 0.292857142857143 0.45 0.480727272727273 0.443
0.125 0.333333333333333 0.318840579710145 0 0.1875 0.0875
0.04 0.0151515151515151 0.00714285714285712 0 0.0325454545454545 0.028
0.28 0.0151515151515151 0 0.05 0.200545454545455 0.211
0.375 0.560606060606061 0.05 0.45 0.430681818181818 0.3975
0.1 0.0303030303030303 0.0214285714285715 0.25 0.0790909090909091 0.145
0.04 0.136363636363636 0.0571428571428572 0.25 0.0689090909090908 0.103
0.56 0.409090909090909 0.542857142857143 0.3 0.514727272727273 0.482
0.04 0.0303030303030303 0.0642857142857143 0.1 0.0370909090909091 0.058
0.04 0.393939393939394 0.15 0.1 0.146181818181818 0.058
0 0.287878787878788 0.135714285714286 0 0.0863636363636364 0
0.14 0.590909090909091 0.321428571428571 0.277777777777778 0.275272727272727 0.181333333333333
0 0.0757575757575758 0 0 0.0227272727272727 0
0 0.196969696969697 0.00714285714285712 0 0.0590909090909091 0
0.24 0.421875 0.592857142857143 0.25 0.2945625 0.243
0.18 0.0303030303030303 0.528571428571429 0.1 0.135090909090909 0.156
0.75 0.560606060606061 0.398550724637681 0.6 0.693181818181818 0.705
0.08 0.287878787878788 0.235714285714286 0.1 0.142363636363636 0.086
0.08 0.272727272727273 0.285714285714286 0.1 0.137818181818182 0.086
0.25 0.454545454545455 0.564285714285714 0.3 0.311363636363637 0.265
0.2 0.424242424242424 0.285714285714286 0.35 0.267272727272727 0.245
0.24 0.439393939393939 0.5 0.4 0.299818181818182 0.288
0.18 0.227272727272727 0.05 0.3 0.194181818181818 0.216
0 0.0151515151515151 0.144927536231884 0 0.00454545454545453 0
0.6875 0.454545454545455 0.321428571428571 0.6 0.617613636363636 0.66125
0.14 0.181818181818182 0.0285714285714286 0.15 0.152545454545455 0.143
0.02 0.0151515151515151 0.121428571428571 0 0.0185454545454545 0.014
0.14 0.151515151515151 0.371428571428571 0.25 0.143454545454545 0.173
0.02 0 0.00714285714285712 0 0.014 0.014
0.28 0.212121212121212 0.0928571428571429 0.05 0.259636363636364 0.211
0.08 0.196969696969697 0.601449275362319 0.2 0.115090909090909 0.116
0.02 0.151515151515151 0.1 0.15 0.0594545454545453 0.059
0.16 0.151515151515151 0.0357142857142857 0.05 0.157454545454545 0.127
0.16 0.121212121212121 0.0357142857142857 0.05 0.148363636363636 0.127
0.04 0.166666666666667 0.314285714285714 0.2 0.0780000000000001 0.088
0.08 0.53125 0.721428571428571 0.2 0.215375 0.116
0.0217391304347826 0.296875 0.536231884057971 0.1 0.104279891304348 0.0452173913043478
0.0600000000000001 0.515151515151515 0.528571428571429 0.2 0.196545454545455 0.102
0.0600000000000001 0.515151515151515 0.535714285714286 0.2 0.196545454545455 0.102
0 0 0.00714285714285712 0 0 0
0 0 0.0579710144927537 0 0 0
0.12 0.651515151515151 0.818840579710145 0.35 0.279454545454545 0.189
0.08 0 0.15 0 0.056 0.056
0.0600000000000001 0.212121212121212 0.0642857142857143 0 0.105636363636364 0.0420000000000001
0.2 0.590909090909091 0.75 0.2 0.317272727272727 0.2
0.12 0.5 0.608695652173913 0.2 0.234 0.144
0.1 0.5 0.307142857142857 0.2 0.22 0.13
0.12 0.257575757575758 0.8 0.2 0.161272727272727 0.144
0.2 0.575757575757576 0.807142857142857 0.2 0.312727272727273 0.2
0 0 0.164285714285714 0 0 0
0 0.0151515151515151 0 0 0.00454545454545453 0
0.56 0.348484848484849 0.157142857142857 0.6 0.496545454545455 0.572
0.02 0.0909090909090909 0.00714285714285712 0.1 0.0412727272727273 0.044
0.34 0.560606060606061 0.659420289855073 0.15 0.406181818181818 0.283
0.520833333333333 0.348484848484849 0.0142857142857142 0.55 0.469128787878788 0.529583333333333
0.16 0.0606060606060606 0.0642857142857143 0 0.130181818181818 0.112
0.66 0.424242424242424 0.314285714285714 0.6 0.589272727272727 0.642
0 0 0.0928571428571429 0 0 0
0.02 0.318181818181818 0.142857142857143 0.3 0.109454545454545 0.104
0.5 0.272727272727273 0.289855072463768 0.722222222222222 0.431818181818182 0.566666666666667
0.46 0.363636363636364 0.3 0.8 0.431090909090909 0.562
0 0 0.121428571428571 0 0 0
0.18 0.727272727272727 0.414285714285714 0.2 0.344181818181818 0.186
0 0 0.0428571428571428 0 0 0
0.5 0.242424242424242 0.3 0.75 0.422727272727273 0.575
0.3 0.121212121212121 0.542857142857143 0.25 0.246363636363636 0.285
0.32 0.196969696969697 0.164285714285714 0.3 0.283090909090909 0.314
0.54 0.848484848484849 0.107142857142857 0.65 0.632545454545455 0.573
0.3 0.227272727272727 0.0571428571428572 0.6 0.278181818181818 0.39
0 0 0.114285714285714 0 0 0
0 0 0 0 0 0
0.36 0.0151515151515151 0.228571428571429 0.15 0.256545454545455 0.297
0 0 0.0428571428571428 0 0 0
0.24 0.106060606060606 0.0142857142857142 0.15 0.199818181818182 0.213
0.16 0.681818181818182 0.2 0 0.316545454545455 0.112
0.282608695652174 0.848484848484849 0.389705882352941 0.15 0.452371541501976 0.242826086956522
0.04 0 0.1 0 0.028 0.028
0.38 0.121212121212121 0.2 0.05 0.302363636363636 0.281
0.34 0.109375 0.05 0.05 0.2708125 0.253
0.0600000000000001 0.0151515151515151 0.05 0.55 0.0465454545454546 0.207
0.0600000000000001 0 0 0 0.0420000000000001 0.0420000000000001
0.48 0.196969696969697 0.821428571428571 0.65 0.395090909090909 0.531
0.04 0.0151515151515151 0.0571428571428572 0.55 0.0325454545454545 0.193
0.04 0.0151515151515151 0.0571428571428572 0.55 0.0325454545454545 0.193
0.16 0.575757575757576 0.0928571428571429 0.333333333333333 0.284727272727273 0.212
0.26 0 0.428571428571429 0 0.182 0.182
0.12 0.0151515151515151 0.1 0.55 0.0885454545454545 0.249
0 0 0 0 0 0
0.416666666666667 0.0151515151515151 0.698529411764706 0.2 0.296212121212121 0.351666666666667
0.02 0.606060606060606 0.253623188405797 0.05 0.195818181818182 0.029
0.24 0.287878787878788 0.0642857142857143 0.4 0.254363636363636 0.288
0.3 0.136363636363636 0.072463768115942 0.15 0.250909090909091 0.255
0.02 0.712121212121212 0.142857142857143 0.05 0.227636363636364 0.029
0 0 0.0833333333333334 0 0 0
0.44 0.0303030303030303 0.543478260869565 0.2 0.317090909090909 0.368
0.28 0.833333333333333 0.307142857142857 0.65 0.446 0.391
0.2 0.106060606060606 0.0571428571428572 0.05 0.171818181818182 0.155
0.22 0.818181818181818 0.207142857142857 0.3 0.399454545454545 0.244
0.2 0.803030303030303 0.207142857142857 0.35 0.380909090909091 0.245
0.22 0.796875 0.202898550724638 0.35 0.3930625 0.259
0.36 0.151515151515151 0.257142857142857 0.45 0.297454545454545 0.387
0.22 0.106060606060606 0.05 0.05 0.185818181818182 0.169
0.458333333333333 0.0757575757575758 0.357142857142857 0 0.343560606060606 0.320833333333333
0.1875 0.151515151515151 0.00714285714285712 0.15 0.176704545454545 0.17625
0.54 0.227272727272727 0.221428571428571 0.15 0.446181818181818 0.423
0.32 0.696969696969697 0.542857142857143 0.4 0.433090909090909 0.344
0.18 0.151515151515151 0.00714285714285712 0.15 0.171454545454545 0.171
0.08 0 0.235714285714286 0 0.056 0.056
0.54 0.227272727272727 0.164285714285714 0.15 0.446181818181818 0.423
0.26 0.772727272727273 0.217391304347826 0.6 0.413818181818182 0.362
0 0 0.0797101449275363 0 0 0
0 0 0.0857142857142857 0 0 0
0.0600000000000001 0 0.342857142857143 0 0.0420000000000001 0.0420000000000001
0.08 0 0.340579710144927 0 0.056 0.056
0.02 0.0454545454545454 0.114285714285714 0.166666666666667 0.0276363636363636 0.0640000000000001
0.0227272727272727 0.0454545454545454 0.22463768115942 0.2 0.0295454545454545 0.0759090909090909
0.02 0.0454545454545454 0.135714285714286 0.2 0.0276363636363636 0.074
0.1 0.0454545454545454 0.121428571428571 0.25 0.0836363636363636 0.145
0.5 0.196969696969697 0.392857142857143 0.35 0.409090909090909 0.455
0.1 0.0454545454545454 0.121428571428571 0.25 0.0836363636363636 0.145
0.18 0.151515151515151 0.0285714285714286 0.25 0.171454545454545 0.201
0.36 0.621212121212121 0.417910447761194 0.3 0.438363636363636 0.342
0.22 0.136363636363636 0.107142857142857 0.277777777777778 0.194909090909091 0.237333333333333
0.375 0.757575757575758 0.692857142857143 0.5 0.489772727272727 0.4125
0.18 0.136363636363636 0.107142857142857 0.25 0.166909090909091 0.201
0.56 0.136363636363636 0.257142857142857 0.35 0.432909090909091 0.497
0.08 0.106060606060606 0.0357142857142857 0.15 0.0878181818181818 0.101
0.16 0.140625 0.107142857142857 0.1 0.1541875 0.142
0.16 0.863636363636364 0.828571428571429 0.55 0.371090909090909 0.277
0.38 0.166666666666667 0.257142857142857 0.3 0.316 0.356
0.16 0.0909090909090909 0.123188405797101 0.1 0.139272727272727 0.142
0.62 0.338709677419355 0.683823529411765 0.6 0.535612903225806 0.614
0.02 0 0.101449275362319 0 0.014 0.014
0.54 0.348484848484849 0.392857142857143 0.6 0.482545454545455 0.558
0.48 0.636363636363636 0.35 0.444444444444444 0.526909090909091 0.469333333333333
0 0 0.00714285714285712 0 0 0
0.2 0.287878787878788 0.285714285714286 0.55 0.226363636363636 0.305
0.02 0.106060606060606 0.0714285714285714 0.25 0.0458181818181818 0.089
0.36 0.348484848484849 0.371428571428571 0.15 0.356545454545455 0.297
0.38 0.727272727272727 0.264285714285714 0.55 0.484181818181818 0.431
0.1 0 0 0 0.07 0.07
0.12 0 0 0 0.084 0.084
0 0 0 0 0 0
0.28 0.0151515151515151 0.5 0.1 0.200545454545455 0.226
0.24 0.212121212121212 0.217391304347826 0.4 0.231636363636364 0.288
0.32 0.772727272727273 0.2 0.45 0.455818181818182 0.359
0.24 0.227272727272727 0.257142857142857 0.4 0.236181818181818 0.288
0.32 0.757575757575758 0.2 0.45 0.451272727272727 0.359
0.12 0 0 0 0.084 0.084
0.36 0.757575757575758 0.257142857142857 0.5 0.479272727272727 0.402
0.28 0 0.485714285714286 0.111111111111111 0.196 0.229333333333333
0.48 0.757575757575758 0.257142857142857 0.5 0.563272727272727 0.486
0.24 0.227272727272727 0.235714285714286 0.4 0.236181818181818 0.288
0.4 0.0151515151515151 0.507142857142857 0.1 0.284545454545454 0.31
0.4 0.0606060606060606 0.507142857142857 0.2 0.298181818181818 0.34
0 0 0.15 0 0 0
0.24 0.196969696969697 0.235714285714286 0.4 0.227090909090909 0.288
0.36 0.787878787878788 0.264285714285714 0.5 0.488363636363636 0.402
0 0 0.0285714285714286 0 0 0
0.22 0.227272727272727 0.264285714285714 0.3 0.222181818181818 0.244
0 0 0 0 0 0
0.12 0 0.4 0.1 0.084 0.114
0.46 0.227272727272727 0.340579710144927 0.2 0.390181818181818 0.382
0.46 0.409090909090909 0.264705882352941 0.666666666666667 0.444727272727273 0.522
0.1 0 0.114285714285714 0.2 0.07 0.13
0.1 0 0 0 0.07 0.07
0.04 0.303030303030303 0 0.15 0.118909090909091 0.073
0.12 0 0.00714285714285712 0 0.084 0.084
0.1 0.136363636363636 0.3 0.277777777777778 0.110909090909091 0.153333333333333
0 0 0.0285714285714286 0 0 0
0.34 0.4375 0.235714285714286 0.3 0.36925 0.328
0.32 0.136363636363636 0.492857142857143 0.25 0.264909090909091 0.299
0.08 0.0909090909090909 0.0441176470588235 0.2 0.0832727272727273 0.116
0.4 0.257575757575758 0.521428571428571 0.45 0.357272727272727 0.415
0.291666666666667 0.0909090909090909 0.391304347826087 0.277777777777778 0.231439393939394 0.2875
0.1 0.265625 0.326086956521739 0.3 0.1496875 0.16
0.32 0.166666666666667 0.392857142857143 0.277777777777778 0.274 0.307333333333333
0.12 0.166666666666667 0.185714285714286 0.25 0.134 0.159
0.32 0.166666666666667 0.392857142857143 0.25 0.274 0.299
0.34 0.409090909090909 0.214285714285714 0.15 0.360727272727273 0.283
0.34 0.424242424242424 0.192857142857143 0.15 0.365272727272727 0.283
0.34 0.424242424242424 0.2 0.15 0.365272727272727 0.283
0.34 0.424242424242424 0.41304347826087 0.6 0.365272727272727 0.418
0.04 0 0 0 0.028 0.028
0.166666666666667 0 0.0797101449275363 0 0.116666666666667 0.116666666666667
0.125 0 0 0 0.0875 0.0875
0.26 0.348484848484849 0.178571428571429 0.1 0.286545454545455 0.212
0.04 0 0 0 0.028 0.028
0.229166666666667 0.272727272727273 0.376811594202899 0.3 0.242234848484849 0.250416666666667
0 0 0.0285714285714286 0 0 0
0.04 0 0 0 0.028 0.028
0.32 0.196969696969697 0.128571428571429 0.35 0.283090909090909 0.329
0.26 0.363636363636364 0.05 0.1 0.291090909090909 0.212
0.32 0.196969696969697 0.152173913043478 0.35 0.283090909090909 0.329
0.08 0.0606060606060606 0.05 0.05 0.0741818181818182 0.071
0.32 0.196969696969697 0.135714285714286 0.35 0.283090909090909 0.329
0.26 0.363636363636364 0.178571428571429 0.1 0.291090909090909 0.212
0.32 0.196969696969697 0.135714285714286 0.35 0.283090909090909 0.329
0.12 0.166666666666667 0.164285714285714 0.277777777777778 0.134 0.167333333333333
0.3 0.196969696969697 0.171428571428571 0.35 0.269090909090909 0.315
0.12 0.166666666666667 0.15 0.25 0.134 0.159
0.12 0.181818181818182 0.15 0.25 0.138545454545455 0.159
0.0600000000000001 0.0606060606060606 0.0142857142857142 0.05 0.0601818181818183 0.0570000000000001
0.16 0 0.00714285714285712 0 0.112 0.112
0.3 0.196969696969697 0.15 0.35 0.269090909090909 0.315
0.3 0.196969696969697 0.15 0.35 0.269090909090909 0.315
0.16 0.121212121212121 0.072463768115942 0 0.148363636363636 0.112
0.02 0.212121212121212 0.142857142857143 0.15 0.0776363636363636 0.059
0 0 0.0285714285714286 0 0 0
0.32 0.227272727272727 0.328571428571429 0.1 0.292181818181818 0.254
0.44 0.242424242424242 0.392857142857143 0.8 0.380727272727273 0.548
0 0.121212121212121 0.0142857142857142 0.15 0.0363636363636363 0.045
0.2 0.121212121212121 0.1 0.15 0.176363636363636 0.185
0.2 0.121212121212121 0.1 0.15 0.176363636363636 0.185
0.1 0 0.0714285714285714 0 0.07 0.07
0 0.121212121212121 0.0142857142857142 0.15 0.0363636363636363 0.045
0.3 0.46969696969697 0.521428571428571 0.9 0.350909090909091 0.48
0.18 0 0.164285714285714 0.05 0.126 0.141
0.18 0 0.1 0.05 0.126 0.141
0 0.121212121212121 0.0217391304347826 0.15 0.0363636363636363 0.045
0.6 0.242424242424242 0.5 0.777777777777778 0.492727272727273 0.653333333333333
0.16 0.0357142857142857 0.0144927536231884 0.15 0.122714285714286 0.157
0 0.121212121212121 0.0142857142857142 0.15 0.0363636363636363 0.045
0.2 0.363636363636364 0.0857142857142857 0.3 0.249090909090909 0.23
0.1 0 0.0285714285714286 0 0.07 0.07
0.270833333333333 0.121212121212121 0.246376811594203 0.65 0.225946969696969 0.384583333333333
0.44 0.439393939393939 0.621428571428571 0.95 0.439818181818182 0.593
0.08 0 0.0151515151515151 0 0.056 0.056
0.28 0.212121212121212 0.405797101449275 0.2 0.259636363636364 0.256
0.38 0.121212121212121 0.428571428571429 0.65 0.302363636363636 0.461
0 0 0.0928571428571429 0 0 0
0 0.015625 0.0074626865671642 0 0.0046875 0
0.14 0.196969696969697 0.144927536231884 0.05 0.157090909090909 0.113
0.38 0.545454545454545 0.441176470588235 0.75 0.429636363636363 0.491
0.14 0.196969696969697 0.157142857142857 0.05 0.157090909090909 0.113
0.08 0.181818181818182 0.00757575757575757 0.4 0.110545454545455 0.176
0 0.0303030303030303 0 0 0.00909090909090909 0
0 0 0.0142857142857142 0 0 0
0.38 0.545454545454545 0.257142857142857 0.75 0.429636363636363 0.491
0.38 0.545454545454545 0.492647058823529 0.75 0.429636363636363 0.491
0.24 0.348484848484849 0.1 0.7 0.272545454545455 0.378
0 0 0 0 0 0
0 0 0.0714285714285714 0 0 0
0 0 0.0214285714285715 0 0 0
0.0600000000000001 0 0.00714285714285712 0 0.0420000000000001 0.0420000000000001
0 0 0.107142857142857 0 0 0
0.24 0.348484848484849 0.278571428571429 0.7 0.272545454545455 0.378
0.24 0.348484848484849 0.0642857142857143 0.7 0.272545454545455 0.378
0.12 0.181818181818182 0.0214285714285715 0.4 0.138545454545455 0.204
0 0 0 0 0 0
0.42 0.545454545454545 0.45 0.75 0.457636363636364 0.519
0.41304347826087 0.5 0.0652173913043478 0.25 0.439130434782609 0.364130434782609
0 0.0151515151515151 0.1 0 0.00454545454545453 0
0 0 0 0 0 0
0.0600000000000001 0.112903225806452 0.05 0.1 0.0758709677419357 0.0720000000000001
0.1 0 0.178571428571429 0 0.07 0.07
0.12 0 0.442857142857143 0 0.084 0.084
0 0 0.0928571428571429 0 0 0
0.1 0.106060606060606 0.392857142857143 0.1 0.101818181818182 0.1
0.2 0.393939393939394 0.25 0.75 0.258181818181818 0.365
0.16 0.393939393939394 0.25 0.75 0.230181818181818 0.337
0.16 0.409090909090909 0.25 0.7 0.234727272727273 0.322
0.16 0.409090909090909 0.25 0.666666666666667 0.234727272727273 0.312
0.16 0.409090909090909 0.25 0.7 0.234727272727273 0.322
0.16 0.409090909090909 0.271428571428571 0.7 0.234727272727273 0.322
0.1 0.0909090909090909 0.0970149253731343 0.15 0.0972727272727273 0.115
0.08 0.0909090909090909 0.1 0.1 0.0832727272727273 0.086
0 0 0.0571428571428572 0 0 0
0.52 0.363636363636364 0.264285714285714 0.2 0.473090909090909 0.424
0 0.0303030303030303 0.0285714285714286 0.05 0.00909090909090909 0.015
0.38 0.106060606060606 0.435714285714286 0.15 0.297818181818182 0.311
0.2 0.439393939393939 0.285714285714286 0.7 0.271818181818182 0.35
0.28 0.348484848484849 0 0.7 0.300545454545455 0.406
0.6 0.378787878787879 0.271428571428571 0.15 0.533636363636364 0.465
0.28 0.393939393939394 0.0785714285714286 0.75 0.314181818181818 0.421
0.5625 0.378787878787879 0.278571428571429 0.15 0.507386363636364 0.43875
0.08 0.227272727272727 0.644927536231884 0.1 0.124181818181818 0.086
0 0.0454545454545454 0.0652173913043478 0 0.0136363636363636 0
0 0.121212121212121 0.35 0 0.0363636363636363 0
0.1 0.272727272727273 0.692857142857143 0.1 0.151818181818182 0.1
0.104166666666667 0.272727272727273 0.731884057971014 0.1 0.154734848484849 0.102916666666667
0.1 0.272727272727273 0.388059701492537 0.1 0.151818181818182 0.1
0.1 0.106060606060606 0.0928571428571429 0.1 0.101818181818182 0.1
0.1 0.272727272727273 0.192857142857143 0.1 0.151818181818182 0.1
0.1 0.0454545454545454 0 0.05 0.0836363636363636 0.085
0.42 0.46969696969697 0.292857142857143 0.1 0.434909090909091 0.324
0.12 0 0.15 0 0.084 0.084
0.54 0.348484848484849 0.507142857142857 0.1 0.482545454545455 0.408
0 0 0.0714285714285714 0 0 0
0.520833333333333 0.348484848484849 0.492857142857143 0.1 0.469128787878788 0.394583333333333
0.46 0.515151515151515 0.2 0.9 0.476545454545454 0.592
0.54 0.348484848484849 0.5 0.1 0.482545454545455 0.408
0 0 0.0928571428571429 0 0 0
0.08 0.106060606060606 0.564285714285714 0 0.0878181818181818 0.056
0.08 0.227272727272727 0.572463768115942 0 0.124181818181818 0.056
0 0 0.271428571428571 0 0 0
0 0 0.4 0 0 0
0 0 0.235714285714286 0 0 0
0 0.136363636363636 0.239130434782609 0 0.0409090909090908 0
0.04 0.136363636363636 0.330882352941177 0 0.0689090909090908 0.028
0.4 0.363636363636364 0.15 0.1 0.389090909090909 0.31
0.04 0.136363636363636 0.326086956521739 0 0.0689090909090908 0.028
0.04 0.136363636363636 0.318840579710145 0 0.0689090909090908 0.028
0.0600000000000001 0.136363636363636 0.347826086956522 0 0.0829090909090909 0.0420000000000001
0.42 0.424242424242424 0.45 0.9 0.421272727272727 0.564
0 0 0.0642857142857143 0 0 0
0.08 0 0 0 0.056 0.056
0 0.136363636363636 0.338235294117647 0 0.0409090909090908 0
0 0.136363636363636 0.340579710144927 0 0.0409090909090908 0
0 0.136363636363636 0.335714285714286 0 0.0409090909090908 0
0 0.136363636363636 0.335714285714286 0 0.0409090909090908 0
0 0 0.107142857142857 0 0 0
0 0.136363636363636 0.3 0 0.0409090909090908 0
0.04 0.0909090909090909 0.0928571428571429 0 0.0552727272727273 0.028
0.04 0.0151515151515151 0.15 0 0.0325454545454545 0.028
0.42 0.53030303030303 0.347826086956522 0.9 0.453090909090909 0.564
0 0 0 0 0 0
0.1 0.196969696969697 0.391304347826087 0 0.129090909090909 0.07
0.46 0.46969696969697 0.464285714285714 0.15 0.462909090909091 0.367
0.46 0.363636363636364 0.242857142857143 0.15 0.431090909090909 0.367
0 0.0151515151515151 0.0785714285714286 0 0.00454545454545453 0
0.42 0.454545454545455 0.0785714285714286 0.9 0.430363636363637 0.564
0 0 0.130434782608696 0 0 0
0 0.121212121212121 0.0785714285714286 0 0.0363636363636363 0
0 0.121212121212121 0.05 0 0.0363636363636363 0
0.02 0 0.05 0 0.014 0.014
0.4 0.53030303030303 0.107142857142857 0.9 0.439090909090909 0.55
0.458333333333333 0.203125 0.471014492753623 0.1 0.381770833333333 0.350833333333333
0.4 0.696969696969697 0.278571428571429 0.9 0.489090909090909 0.55
0.08 0.106060606060606 0.271428571428571 0.1 0.0878181818181818 0.086
0.0600000000000001 0 0.121428571428571 0 0.0420000000000001 0.0420000000000001
0.08 0 0.117647058823529 0 0.056 0.056
0.3 0.578125 0.389705882352941 0.8 0.3834375 0.45
0.0600000000000001 0 0.114285714285714 0 0.0420000000000001 0.0420000000000001
0.1 0.151515151515151 0 0.05 0.115454545454545 0.085
0.0833333333333334 0.0151515151515151 0 0 0.0628787878787879 0.0583333333333334
0.04 0.0151515151515151 0.192857142857143 0 0.0325454545454545 0.028
0.26 0.378787878787879 0.321428571428571 0.3 0.295636363636364 0.272
0.2 0.378787878787879 0.321428571428571 0.35 0.253636363636364 0.245
0.2 0.378787878787879 0.321428571428571 0.35 0.253636363636364 0.245
0.12 0.0151515151515151 0 0 0.0885454545454545 0.084
0.5 0.303030303030303 0.414285714285714 0.15 0.440909090909091 0.395
0.12 0 0 0 0.084 0.084
0.1875 0.136363636363636 0 0 0.172159090909091 0.13125
0.5 0.424242424242424 0.192857142857143 0.2 0.477272727272727 0.41
0.2 0 0.385714285714286 0.1 0.14 0.17
0.14 0 0 0 0.098 0.098
0.4 0.378787878787879 0.378571428571429 0.3 0.393636363636364 0.37
0 0 0.335714285714286 0 0 0
0.18 0.363636363636364 0.378571428571429 0.3 0.235090909090909 0.216
0 0 0.0785714285714286 0 0 0
0.0600000000000001 0 0.202898550724638 0 0.0420000000000001 0.0420000000000001
0.18 0 0.326086956521739 0 0.126 0.126
0.18 0 0.314285714285714 0 0.126 0.126
0.18 0.0151515151515151 0.22463768115942 0 0.130545454545455 0.126
0 0 0.0785714285714286 0 0 0
0.02 0.121212121212121 0 0 0.0503636363636363 0.014
0.4 0.439393939393939 0.8 0.85 0.411818181818182 0.535
0.02 0.0303030303030303 0.135714285714286 0.55 0.0230909090909091 0.179
0.32 0.242424242424242 0.107142857142857 0.05 0.296727272727273 0.239
0.08 0.303030303030303 0.3 0.25 0.146909090909091 0.131
0.14 0.151515151515151 0.0857142857142857 0.05 0.143454545454545 0.113
0.3 0.196969696969697 0.05 0.05 0.269090909090909 0.225
0.38 0.575757575757576 0.657142857142857 0.3 0.438727272727273 0.356
0.18 0.0151515151515151 0.108695652173913 0 0.130545454545455 0.126
0 0.0151515151515151 0 0 0.00454545454545453 0
0.22 0.166666666666667 0.164285714285714 0.05 0.204 0.169
0.12 0.0151515151515151 0 0 0.0885454545454545 0.084
0.0600000000000001 0.196969696969697 0.385714285714286 0.7 0.101090909090909 0.252
0.3 0.46969696969697 0.27536231884058 0.75 0.350909090909091 0.435
0.12 0.0151515151515151 0 0 0.0885454545454545 0.084
0.0600000000000001 0 0 0.05 0.0420000000000001 0.0570000000000001
0.12 0.0151515151515151 0 0 0.0885454545454545 0.084
0.12 0.0151515151515151 0 0 0.0885454545454545 0.084
0.24 0.203125 0.135714285714286 0.05 0.2289375 0.183
0.24 0.227272727272727 0 0.05 0.236181818181818 0.183
0.12 0 0 0.05 0.084 0.099
0.1 0 0 0.05 0.07 0.085
0.3 0.0909090909090909 0 0.05 0.237272727272727 0.225
0.08 0.46969696969697 0.0285714285714286 0.15 0.196909090909091 0.101
0.3 0.0909090909090909 0 0.05 0.237272727272727 0.225
0.16 0.0454545454545454 0 0.25 0.125636363636364 0.187
0.4 0.121212121212121 0 0.25 0.316363636363636 0.355
0.12 0.0454545454545454 0.0357142857142857 0.2 0.0976363636363636 0.144
0.2 0.0909090909090909 0 0 0.167272727272727 0.14
0.2 0.0909090909090909 0 0 0.167272727272727 0.14
0.4 0.53030303030303 0.257142857142857 0.3 0.439090909090909 0.37
0.48 0.545454545454545 0.307142857142857 0.5 0.499636363636363 0.486
0 0 0.00714285714285712 0 0 0
0.3 0.0909090909090909 0 0.05 0.237272727272727 0.225
0.295454545454545 0.0909090909090909 0 0 0.234090909090909 0.206818181818182
0 0 0.0857142857142857 0 0 0
0.08 0 0.407142857142857 0 0.056 0.056
0 0 0.00714285714285712 0 0 0
0.12 0.454545454545455 0.371428571428571 0.1 0.220363636363636 0.114
0.08 0 0.321428571428571 0 0.056 0.056
0.16 0.166666666666667 0.25 0.05 0.162 0.127
0.16 0.166666666666667 0.246376811594203 0.05 0.162 0.127
0.1 0.166666666666667 0.0357142857142857 0.05 0.12 0.085
0 0 0.00714285714285712 0 0 0
0.16 0.348484848484849 0 0.65 0.216545454545455 0.307
0.28 0.484375 0.804347826086957 0.2 0.3413125 0.256
0.18 0.166666666666667 0.385714285714286 0.05 0.176 0.141
0.166666666666667 0.166666666666667 0.380597014925373 0.05 0.166666666666667 0.131666666666667
0.1875 0.166666666666667 0.375 0.05 0.18125 0.14625
0.1875 0.166666666666667 0.378571428571429 0.05 0.18125 0.14625
0.44 0 0.00724637681159424 0.05 0.308 0.323
0 0 0.0357142857142857 0 0 0
0.44 0.0151515151515151 0.192857142857143 0.05 0.312545454545455 0.323
0.04 0 0.294117647058823 0 0.028 0.028
0.44 0 0.257142857142857 0.05 0.308 0.323
0 0 0.05 0 0 0
0.46 0 0.192857142857143 0.05 0.322 0.337
0.3 0.303030303030303 0.7 0.2 0.300909090909091 0.27
0.34 0.712121212121212 0.2 0.75 0.451636363636364 0.463
0.18 0.287878787878788 0.5 0.3 0.212363636363636 0.216
0.24 0.5 0.0571428571428572 0.6 0.318 0.348
0.24 0.545454545454545 0.0428571428571428 0.7 0.331636363636364 0.378
0.3 0.590909090909091 0.0285714285714286 0.6 0.387272727272727 0.39
0 0 0.0642857142857143 0 0 0
0.3 0.590909090909091 0.0428571428571428 0.6 0.387272727272727 0.39
0.44 0 0.0642857142857143 0.05 0.308 0.323
0.18 0.575757575757576 0.0142857142857142 0.6 0.298727272727273 0.306
0.18 0.242424242424242 0.340579710144927 0.3 0.198727272727273 0.216
0.02 0 0.0142857142857142 0 0.014 0.014
0.14 0.333333333333333 0 0.2 0.198 0.158
0.42 0 0 0.05 0.294 0.309
0.08 0.136363636363636 0.157142857142857 0.1 0.0969090909090908 0.086
0.02 0 0.0214285714285715 0 0.014 0.014
0.42 0 0 0.05 0.294 0.309
0.24 0 0 0 0.168 0.168
0.18 0.287878787878788 0.434782608695652 0.3 0.212363636363636 0.216
0.1875 0.560606060606061 0 0.55 0.299431818181818 0.29625
0.26 0 0 0.05 0.182 0.197
0.18 0.287878787878788 0.342857142857143 0.3 0.212363636363636 0.216
0 0 0 0 0 0
0.18 0.287878787878788 0.442028985507246 0.3 0.212363636363636 0.216
0.24 0 0 0 0.168 0.168
0.24 0 0 0 0.168 0.168
0.32 0.0303030303030303 0.0142857142857142 0.05 0.233090909090909 0.239
0.12 0.0606060606060606 0.214285714285714 0 0.102181818181818 0.084
0.1 0.363636363636364 0.05 0.7 0.179090909090909 0.28
0.34 0.348484848484849 0.292857142857143 0.35 0.342545454545455 0.343
0.34 0.348484848484849 0.271428571428571 0.1 0.342545454545455 0.268
0.1 0.0606060606060606 0.246376811594203 0 0.0881818181818182 0.07
0.1 0.0606060606060606 0.220588235294118 0 0.0881818181818182 0.07
0.1 0.363636363636364 0.0928571428571429 0.444444444444444 0.179090909090909 0.203333333333333
0.12 0.0606060606060606 0.114285714285714 0 0.102181818181818 0.084
0.6 0.242424242424242 0.271428571428571 0.2 0.492727272727273 0.48
0.1 0.363636363636364 0.0298507462686567 0.5 0.179090909090909 0.22
0.12 0.0606060606060606 0.128571428571429 0 0.102181818181818 0.084
0.1 0.363636363636364 0.0285714285714286 0.5 0.179090909090909 0.22
0.54 0.227272727272727 0.235294117647059 0.15 0.446181818181818 0.423
0.22 0.348484848484849 0.385714285714286 0.35 0.258545454545455 0.259
0.229166666666667 0.363636363636364 0.207142857142857 0.35 0.269507575757576 0.265416666666667
0.1 0.363636363636364 0.108695652173913 0.5 0.179090909090909 0.22
0.1 0.363636363636364 0.0357142857142857 0.5 0.179090909090909 0.22
0.1 0.363636363636364 0.128571428571429 0.5 0.179090909090909 0.22
0.173913043478261 0.409090909090909 0.285714285714286 0.5 0.244466403162055 0.271739130434783
0.1 0.363636363636364 0.15 0.5 0.179090909090909 0.22
0.02 0.151515151515151 0.0857142857142857 0 0.0594545454545453 0.014
0.16 0.0151515151515151 0 0 0.116545454545455 0.112
0.1 0.363636363636364 0.2 0.5 0.179090909090909 0.22
0.32 0.734375 0.536764705882353 0.85 0.4443125 0.479
0.02 0.151515151515151 0.0928571428571429 0 0.0594545454545453 0.014
0.18 0.166666666666667 0.114285714285714 0.1 0.176 0.156
0.0600000000000001 0.0303030303030303 0 0.1 0.0510909090909092 0.0720000000000001
0.4375 0.757575757575758 0.285714285714286 0.85 0.533522727272727 0.56125
0.5 0.0454545454545454 0.135714285714286 0.15 0.363636363636364 0.395
0.3 0.242424242424242 0.192857142857143 0.05 0.282727272727273 0.225
0 0.166666666666667 0 0 0.0500000000000001 0
0 0.166666666666667 0.130434782608696 0 0.0500000000000001 0
0.14 0.212121212121212 0.00714285714285712 0.25 0.161636363636364 0.173
0.14 0.212121212121212 0.347826086956522 0.25 0.161636363636364 0.173
0 0 0.0571428571428572 0 0 0
0.44 0.606060606060606 0.188405797101449 0.7 0.489818181818182 0.518
0.48 0.666666666666667 0.335714285714286 0.7 0.536 0.546
0.363636363636364 0.616666666666667 0.3046875 0.7 0.439545454545455 0.464545454545455
0.5 0.212121212121212 0.362903225806452 0.3 0.413636363636364 0.44
0.48 0.621212121212121 0.214285714285714 0.7 0.522363636363636 0.546
0.36 0.196969696969697 0.785714285714286 0 0.311090909090909 0.252
0.36 0.212121212121212 0.565217391304348 0 0.315636363636364 0.252
0.32 0.121212121212121 0.55 0 0.260363636363636 0.224
0 0.121212121212121 0 0 0.0363636363636363 0
0.24 0 0.0142857142857142 0 0.168 0.168
0.04 0.0909090909090909 0.00714285714285712 0 0.0552727272727273 0.028
0.14 0 0.0571428571428572 0 0.098 0.098
0 0.166666666666667 0 0.45 0.0500000000000001 0.135
0.36 0.287878787878788 0.728571428571429 0.45 0.338363636363636 0.387
0.04 0 0.05 0 0.028 0.028
0.32 0.0909090909090909 0.521428571428571 0 0.251272727272727 0.224
0.1 0 0 0 0.07 0.07
0.22 0.227272727272727 0.135714285714286 0 0.222181818181818 0.154
0.22 0.227272727272727 0.328571428571429 0 0.222181818181818 0.154
0.04 0 0.121428571428571 0 0.028 0.028
0.1 0 0 0 0.07 0.07
0.02 0 0.176470588235294 0 0.014 0.014
0.16 0.121212121212121 0.15 0 0.148363636363636 0.112
0.36 0.5 0.0362318840579711 0.3 0.402 0.342
0.1 0 0 0 0.07 0.07
0.32 0.166666666666667 0.35 0 0.274 0.224
0 0 0 0 0 0
0 0 0.0434782608695652 0 0 0
0.14 0 0.208955223880597 0 0.098 0.098
0.1 0 0 0 0.07 0.07
0.1 0.0303030303030303 0.1 0 0.0790909090909091 0.07
0.14 0 0.2 0 0.098 0.098
0.02 0.136363636363636 0 0.65 0.0549090909090908 0.209
0.26 0.166666666666667 0.5 0 0.232 0.182
0.166666666666667 0.0806451612903226 0.323529411764706 0 0.140860215053764 0.116666666666667
0.16 0.106060606060606 0.276923076923077 0 0.143818181818182 0.112
0.04 0 0.22463768115942 0 0.028 0.028
0.12 0.106060606060606 0.107142857142857 0 0.115818181818182 0.084
0.12 0 0.2 0 0.084 0.084
0.14 0 0.471428571428571 0 0.098 0.098
0.14 0 0.471428571428571 0 0.098 0.098
0.14 0 0.471014492753623 0 0.098 0.098
0.14 0 0.471428571428571 0 0.098 0.098
0.14 0 0.507142857142857 0 0.098 0.098
0.16 0.0757575757575758 0.0428571428571428 0.15 0.134727272727273 0.157
0.42 0.242424242424242 0.72463768115942 0.35 0.366727272727273 0.399
0.2 0.0757575757575758 0.0428571428571428 0.15 0.162727272727273 0.185
0.16 0 0.5 0 0.112 0.112
0.14 0.181818181818182 0.278571428571429 0.2 0.152545454545455 0.158
0.2 0.0757575757575758 0.0428571428571428 0.15 0.162727272727273 0.185
0.326086956521739 0.742424242424242 0.140625 0.611111111111111 0.45098814229249 0.411594202898551
0.22 0.181818181818182 0.696969696969697 0 0.208545454545455 0.154
0 0 0.0785714285714286 0 0 0
0 0.106060606060606 0.107142857142857 0 0.0318181818181818 0
0.24 0.0909090909090909 0.05 0.35 0.195272727272727 0.273
0.14 0 0.335714285714286 0 0.098 0.098
0.38 0.0909090909090909 0.142857142857143 0.4 0.293272727272727 0.386
0.326086956521739 0.181818181818182 0.425373134328358 0.35 0.282806324110672 0.333260869565217
0.12 0 0.0714285714285714 0 0.084 0.084
0.1 0.106060606060606 0.257142857142857 0 0.101818181818182 0.07
0.38 0.0909090909090909 0.271428571428571 0.25 0.293272727272727 0.341
0.12 0 0.307142857142857 0 0.084 0.084
0.26 0.181818181818182 0.392857142857143 0.05 0.236545454545455 0.197
0 0 0.0785714285714286 0 0 0
0.32 0.166666666666667 0.128571428571429 0.35 0.274 0.329
0.12 0 0 0.15 0.084 0.129
0.12 0 0.13768115942029 0 0.084 0.084
0.34 0.439393939393939 0.0142857142857142 0.25 0.369818181818182 0.313
0.14 0.136363636363636 0.0142857142857142 0 0.138909090909091 0.098
0.14 0.136363636363636 0.307142857142857 0 0.138909090909091 0.098
0 0 0 0 0 0
0.58 0.515151515151515 0.114285714285714 0.45 0.560545454545454 0.541
0.2 0 0.0642857142857143 0.2 0.14 0.2
0 0 0.207142857142857 0 0 0
0.4 0.575757575757576 0.507142857142857 0.45 0.452727272727273 0.415
0.16 0.136363636363636 0.0357142857142857 0 0.152909090909091 0.112
0.22 0 0.135714285714286 0 0.154 0.154
0.14 0.257575757575758 0.164285714285714 0.45 0.175272727272727 0.233
0.1 0 0 0.1 0.07 0.1
0.36 0.136363636363636 0.550724637681159 0 0.292909090909091 0.252
0.1 0.0303030303030303 0.314285714285714 0.1 0.0790909090909091 0.1
0.4 0.575757575757576 0.223880597014925 0.45 0.452727272727273 0.415
0.18 0.196969696969697 0.529411764705882 0 0.185090909090909 0.126
0.3 0.515151515151515 0.0142857142857142 0.45 0.364545454545455 0.345
0.3 0.53030303030303 0.0928571428571429 0.45 0.369090909090909 0.345
0.0208333333333334 0 0 0 0.0145833333333334 0.0145833333333334
0.1875 0 0.235294117647059 0 0.13125 0.13125
0.2 0 0.257142857142857 0 0.14 0.14
0.2 0 0.25 0 0.14 0.14
0.1 0.212121212121212 0.378571428571429 0.05 0.133636363636364 0.085
0.3 0.227272727272727 0.623188405797101 0.05 0.278181818181818 0.225
0.2 0 0.257142857142857 0 0.14 0.14
0.2 0.0606060606060606 0.628571428571429 0 0.158181818181818 0.14
0 0 0.05 0 0 0
0 0 0.292857142857143 0 0 0
0.42 0.287878787878788 0.139705882352941 0.35 0.380363636363636 0.399
0.458333333333333 0.303030303030303 0.757142857142857 0.35 0.411742424242424 0.425833333333333
0.08 0.121212121212121 0.101449275362319 0.1 0.0923636363636363 0.086
0.08 0.121212121212121 0.0642857142857143 0.1 0.0923636363636363 0.086
0.4 0.53030303030303 0.1 0.45 0.439090909090909 0.415
0.08 0 0 0 0.056 0.056
0.08 0 0.282608695652174 0 0.056 0.056
0.32 0.575757575757576 0.188405797101449 0.3 0.396727272727273 0.314
0.02 0.121212121212121 0.214285714285714 0.05 0.0503636363636363 0.029
0.08 0.0303030303030303 0.550724637681159 0 0.0650909090909091 0.056
0.08 0 0.292857142857143 0 0.056 0.056
0.08 0 0.283582089552239 0 0.056 0.056
0.02 0.121212121212121 0.13768115942029 0.05 0.0503636363636363 0.029
0.32 0.575757575757576 0.185714285714286 0.3 0.396727272727273 0.314
0.62 0.303030303030303 0.478571428571429 0.65 0.524909090909091 0.629
0.0208333333333334 0.121212121212121 0 0.05 0.0509469696969697 0.0295833333333334
0 0 0.311594202898551 0 0 0
0.6 0.378787878787879 0.292857142857143 0.7 0.533636363636364 0.63
0.4 0.575757575757576 0.521428571428571 0.3 0.452727272727273 0.37
0.28 0.621212121212121 0.420289855072464 0.1 0.382363636363636 0.226
0.08 0 0 0.2 0.056 0.116
0.16 0.0606060606060606 0.347826086956522 0 0.130181818181818 0.112
0.28 0.606060606060606 0.221428571428571 0.1 0.377818181818182 0.226
0.08 0 0 0.2 0.056 0.116
0.32 0.606060606060606 0.0714285714285714 0.1 0.405818181818182 0.254
0.04 0.0909090909090909 0.314285714285714 0.05 0.0552727272727273 0.043
0.32 0.606060606060606 0.166666666666667 0.1 0.405818181818182 0.254
0.08 0 0.128571428571429 0.2 0.056 0.116
0 0 0.0507246376811594 0 0 0
0.08 0 0 0.2 0.056 0.116
0.0833333333333334 0 0.130434782608696 0.166666666666667 0.0583333333333334 0.108333333333333
0.04 0.106060606060606 0.0214285714285715 0.05 0.0598181818181818 0.043
0.32 0.696969696969697 0.378571428571429 0.25 0.433090909090909 0.299
0 0.0454545454545454 0.307142857142857 0 0.0136363636363636 0
0 0 0.082089552238806 0 0 0
0.3 0.681818181818182 0.614285714285714 0.2 0.414545454545455 0.27
0.3 0.666666666666667 0.628571428571429 0.2 0.41 0.27
0.02 0 0 0.05 0.014 0.029
0.104166666666667 0.09375 0.113636363636364 0.333333333333333 0.101041666666667 0.172916666666667
0.0600000000000001 0.09375 0.286764705882353 0 0.0701250000000001 0.0420000000000001
0.0600000000000001 0.0303030303030303 0 0 0.0510909090909092 0.0420000000000001
0 0 0.328571428571429 0 0 0
0.28 0.772727272727273 0.678571428571429 0.45 0.427818181818182 0.331
0.2 0 0.0357142857142857 0 0.14 0.14
0 0 0.0428571428571428 0 0 0
0.0600000000000001 0.136363636363636 0.107142857142857 0.35 0.0829090909090909 0.147
0.24 0.560606060606061 0.0857142857142857 0.1 0.336181818181818 0.198
0 0 0.0285714285714286 0 0 0
0.0600000000000001 0.0303030303030303 0.0285714285714286 0 0.0510909090909092 0.0420000000000001
0 0.121212121212121 0.121428571428571 0.35 0.0363636363636363 0.105
0.0600000000000001 0.151515151515151 0.13768115942029 0.35 0.0874545454545454 0.147
0 0 0.321428571428571 0 0 0
0.3 0.772727272727273 0.657142857142857 0.45 0.441818181818182 0.345
0.3 0.772727272727273 0.657142857142857 0.45 0.441818181818182 0.345
0.0600000000000001 0.151515151515151 0.457142857142857 0.35 0.0874545454545454 0.147
0 0.212121212121212 0.142857142857143 0.3 0.0636363636363636 0.09
0.24 0.727272727272727 0.294117647058823 0.25 0.386181818181818 0.243
0.18 0.46969696969697 0.2 0 0.266909090909091 0.126
0.24 0.46969696969697 0.342857142857143 0 0.308909090909091 0.168
0.34 0.46969696969697 0.414285714285714 0.1 0.378909090909091 0.268
0.04 0.0606060606060606 0.0434782608695652 0.1 0.0461818181818182 0.058
0 0 0.121428571428571 0 0 0
0.1 0 0.0857142857142857 0.1 0.07 0.1
0 0.28125 0.0714285714285714 0.05 0.084375 0.015
0.54 0.484848484848485 0.278571428571429 0.95 0.523454545454546 0.663
0 0.303030303030303 0 0 0.0909090909090909 0
0.0600000000000001 0.287878787878788 0.542857142857143 0 0.128363636363636 0.0420000000000001
0 0 0.00714285714285712 0 0 0
0.04 0.318181818181818 0.471428571428571 0 0.123454545454545 0.028
0 0.318181818181818 0.264285714285714 0 0.0954545454545454 0
0.04 0.318181818181818 0.22463768115942 0 0.123454545454545 0.028
0 0.318181818181818 0.00714285714285712 0 0.0954545454545454 0
0.04 0.318181818181818 0.382352941176471 0 0.123454545454545 0.028
0.04 0.318181818181818 0.678571428571429 0 0.123454545454545 0.028
0.34 0.545454545454545 0.114285714285714 0.15 0.401636363636363 0.283
0.0600000000000001 0.318181818181818 0.457142857142857 0 0.137454545454545 0.0420000000000001
0.02 0.318181818181818 0.435714285714286 0 0.109454545454545 0.014
0.02 0.318181818181818 0.328571428571429 0 0.109454545454545 0.014
0 0.318181818181818 0.0928571428571429 0 0.0954545454545454 0
0.04 0.393939393939394 0.635714285714286 0 0.146181818181818 0.028
0 0 0.05 0 0 0
0 0 0.0357142857142857 0 0 0
0.02 0 0.117647058823529 0 0.014 0.014
0.02 0.590909090909091 0.471428571428571 0 0.191272727272727 0.014
0.02 0.590909090909091 0.434782608695652 0 0.191272727272727 0.014
0.04 0.606060606060606 0.85 0 0.209818181818182 0.028
0.36 0.15625 0.0642857142857143 0.9 0.298875 0.522
0 0 0.0571428571428572 0 0 0
0.02 0.606060606060606 0.864285714285714 0 0.195818181818182 0.014
0 0 0.102941176470588 0 0 0
0.12 0 0.811594202898551 0 0.084 0.084
0.22 0.328125 0.347826086956522 0.25 0.2524375 0.229
0.34 0.393939393939394 0.435714285714286 0.3 0.356181818181818 0.328
0 0 0.0642857142857143 0 0 0
0.34 0.393939393939394 0.435714285714286 0.3 0.356181818181818 0.328
0.34 0.393939393939394 0.435714285714286 0.3 0.356181818181818 0.328
0.34 0.393939393939394 0.41304347826087 0.333333333333333 0.356181818181818 0.338
0 0 0 0 0 0
0.363636363636364 0.59375 0.91044776119403 0.35 0.432670454545455 0.359545454545455
0 0.121212121212121 0.0285714285714286 0 0.0363636363636363 0
0.34 0.590909090909091 0.456521739130435 0.35 0.415272727272727 0.343
0 0.121212121212121 0.0214285714285715 0 0.0363636363636363 0
0.34 0.393939393939394 0.421428571428571 0.3 0.356181818181818 0.328
0.34 0.393939393939394 0.421428571428571 0.3 0.356181818181818 0.328
0.34 0.393939393939394 0.421428571428571 0.3 0.356181818181818 0.328
0.18 0.393939393939394 0.0285714285714286 0.25 0.244181818181818 0.201
0.34 0.393939393939394 0.426470588235294 0.3 0.356181818181818 0.328
0.34 0.590909090909091 0.935714285714286 0.35 0.415272727272727 0.343
0.18 0.393939393939394 0.0735294117647058 0.25 0.244181818181818 0.201
0.34 0.424242424242424 0.492857142857143 0.3 0.365272727272727 0.328
0 0 0.0571428571428572 0 0 0
0.34 0.439393939393939 0.485714285714286 0.3 0.369818181818182 0.328
0.12 0.227272727272727 0.00714285714285712 0.2 0.152181818181818 0.144
0.22 0.424242424242424 0.257142857142857 0.05 0.281272727272727 0.169
0.12 0.166666666666667 0.228571428571429 0.05 0.134 0.099
0.22 0.393939393939394 0.735714285714286 0.55 0.272181818181818 0.319
0.12 0.166666666666667 0.235714285714286 0.05 0.134 0.099
0.24 0.409090909090909 0.335714285714286 0.05 0.290727272727273 0.183
0.34 0.590909090909091 0.692857142857143 0.1 0.415272727272727 0.268
0.62 0.212121212121212 0.142857142857143 0.55 0.497636363636364 0.599
0.62 0.212121212121212 0.05 0.55 0.497636363636364 0.599
0.3 0.545454545454545 0.542857142857143 0.2 0.373636363636363 0.27
0 0 0.00714285714285712 0 0 0
0.02 0 0.178571428571429 0 0.014 0.014
0.125 0 0.0714285714285714 0.05 0.0875 0.1025
0.02 0 0.188405797101449 0.05 0.014 0.029
0.18 0.348484848484849 0.25 0.4 0.230545454545455 0.246
0.18 0.424242424242424 0.142857142857143 0.05 0.253272727272727 0.141
0.32 0.787878787878788 0.731884057971014 0.3 0.460363636363636 0.314
0.22 0.424242424242424 0.128571428571429 0.05 0.281272727272727 0.169
0.34 0.803030303030303 0.721428571428571 0.3 0.478909090909091 0.328
0.125 0.0151515151515151 0.7 0 0.0920454545454545 0.0875
0.12 0 0.585714285714286 0 0.084 0.084
0 0 0.185714285714286 0 0 0
0 0 0.0142857142857142 0 0 0
0.22 0.0909090909090909 0.614285714285714 0.2 0.181272727272727 0.214
0 0 0 0 0 0
0.2 0.0151515151515151 0.307142857142857 0.2 0.144545454545455 0.2
0 0 0.0142857142857142 0 0 0
0.14 0 0.455223880597015 0 0.098 0.098
0 0 0.171428571428571 0 0 0
0.04 0 0.385714285714286 0.1 0.028 0.058
0.3125 0 0.803030303030303 0.05 0.21875 0.23375
0 0 0.278571428571429 0 0 0
0.14 0 0.0857142857142857 0 0.098 0.098
0 0 0.0285714285714286 0 0 0
0.12 0 0.115942028985507 0 0.084 0.084
0.12 0.0606060606060606 0.25 0 0.102181818181818 0.084
0.14 0.0757575757575758 0.235714285714286 0 0.120727272727273 0.098
0.08 0 0.2 0.05 0.056 0.071
0.08 0.0606060606060606 0.15 0 0.0741818181818182 0.056
0.08 0 0.521428571428571 0 0.056 0.056
0.22 0.0606060606060606 0.821428571428571 0 0.172181818181818 0.154
0.12 0 0.178571428571429 0 0.084 0.084
0.12 0 0.178571428571429 0 0.084 0.084
0 0 0.0142857142857142 0 0 0
0.62 0.453125 0.0285714285714286 0.85 0.5699375 0.689
0.12 0 0.114285714285714 0 0.084 0.084
0.152173913043478 0 0.621428571428571 0 0.106521739130435 0.106521739130435
0.02 0.0606060606060606 0.642857142857143 0 0.0321818181818182 0.014
0.14 0.0606060606060606 0.714285714285714 0 0.116181818181818 0.098
0.2 0.439393939393939 0.157142857142857 0.15 0.271818181818182 0.185
0 0 0.35 0 0 0
0.2 0.0757575757575758 0.657142857142857 0 0.162727272727273 0.14
0 0 0.135714285714286 0 0 0
0.18 0.121212121212121 0.8 0 0.162363636363636 0.126
0 0 0.00714285714285712 0 0 0
0.14 0 0.114285714285714 0 0.098 0.098
0.2 0.227272727272727 0.00714285714285712 0.1 0.208181818181818 0.17
0 0 0.05 0 0 0
0 0 0.385714285714286 0.05 0 0.015
0.14 0 0.121212121212121 0 0.098 0.098
0.1 0 0.00714285714285712 0 0.07 0.07
0.2 0.121212121212121 0.369565217391304 0 0.176363636363636 0.14
0.18 0.242424242424242 0.385714285714286 0 0.198727272727273 0.126
0.28 0.106060606060606 0.364285714285714 0 0.227818181818182 0.196
0.0600000000000001 0.0909090909090909 0.321428571428571 0 0.0692727272727273 0.0420000000000001
0.3 0.106060606060606 0.364285714285714 0 0.241818181818182 0.21
0 0.0151515151515151 0.157142857142857 0 0.00454545454545453 0
0 0.0151515151515151 0 0 0.00454545454545453 0
0.26 0.0454545454545454 0.242857142857143 0 0.195636363636364 0.182
0.58 0.696969696969697 0.00714285714285712 0.85 0.615090909090909 0.661
0.24 0 0.00714285714285712 0 0.168 0.168
0.208333333333333 0.234375 0.419117647058823 0.1 0.216145833333333 0.175833333333333
0 0 0 0 0 0
0.52 0.636363636363636 0.289855072463768 0.5 0.554909090909091 0.514
0.28 0 0.00724637681159424 0.35 0.196 0.301
0.16 0.0303030303030303 0.614285714285714 0.35 0.121090909090909 0.217
0.217391304347826 0 0.0144927536231884 0.35 0.152173913043478 0.257173913043478
0 0 0.05 0 0 0
0.18 0.015625 0.357142857142857 0.35 0.1306875 0.231
0 0.0151515151515151 0.357142857142857 0.05 0.00454545454545453 0.015
0.173913043478261 0.0344827586206896 0.7734375 0.4 0.13208395802099 0.241739130434783
0 0.0151515151515151 0.05 0 0.00454545454545453 0
0 0 0.0357142857142857 0 0 0
0 0 0.0714285714285714 0 0 0
0.166666666666667 0.0303030303030303 0.289855072463768 0.35 0.125757575757576 0.221666666666667
0 0 0 0 0 0
0.18 0.0151515151515151 0.142857142857143 0.35 0.130545454545455 0.231
0 0.0151515151515151 0.808823529411765 0.05 0.00454545454545453 0.015
0 0 0.321428571428571 0.05 0 0.015
0.16 0.0303030303030303 0.307142857142857 0.3 0.121090909090909 0.202
0.16 0.0151515151515151 0.00714285714285712 0.3 0.116545454545455 0.202
0 0 0.214285714285714 0.05 0 0.015
0 0.0151515151515151 0.342857142857143 0.05 0.00454545454545453 0.015
0 0 0.0642857142857143 0 0 0
0 0 0.0142857142857142 0 0 0
0 0 0.0857142857142857 0 0 0
0 0 0.0785714285714286 0 0 0
0 0 0.0142857142857142 0 0 0
0.04 0.136363636363636 0.0785714285714286 0.25 0.0689090909090908 0.103
0.18 0.181818181818182 0.340579710144927 0.3 0.180545454545455 0.216
0.18 0.196969696969697 0.592857142857143 0.3 0.185090909090909 0.216
0.18 0.196969696969697 0.592857142857143 0.3 0.185090909090909 0.216
0 0 0.0142857142857142 0 0 0
0 0 0.198529411764706 0 0 0
0.18 0.196969696969697 0.685714285714286 0.3 0.185090909090909 0.216
0.18 0.196969696969697 0.685714285714286 0.3 0.185090909090909 0.216
0 0 0.0428571428571428 0 0 0
0.18 0.181818181818182 0.192857142857143 0.25 0.180545454545455 0.201
0.18 0.196969696969697 0.571428571428571 0.3 0.185090909090909 0.216
0.18 0.166666666666667 0.142857142857143 0.3 0.176 0.216
0 0 0.0785714285714286 0 0 0
0.02 0.0151515151515151 0.207142857142857 0.05 0.0185454545454545 0.029
0 0 0.0362318840579711 0 0 0
0 0 0.0785714285714286 0 0 0
0 0 0.0785714285714286 0 0 0
0 0 0.185714285714286 0.05 0 0.015
0 0 0.107142857142857 0 0 0
0 0 0.117647058823529 0 0 0
0 0 0.0785714285714286 0 0 0
0 0.0151515151515151 0.628571428571429 0.05 0.00454545454545453 0.015
0 0 0.0285714285714286 0 0 0
0 0.0151515151515151 0.114285714285714 0 0.00454545454545453 0
0 0 0.185714285714286 0 0 0
0 0 0 0 0 0
0 0 0.00714285714285712 0 0 0
0 0 0.335714285714286 0.05 0 0.015
0 0 0.0571428571428572 0 0 0
0 0 0.0357142857142857 0 0 0
0 0 0.257142857142857 0.05 0 0.015
0 0 0.685714285714286 0.05 0 0.015
0 0 0.181159420289855 0 0 0
0 0.0303030303030303 0.471428571428571 0.05 0.00909090909090909 0.015
0 0.0303030303030303 0.456521739130435 0.05 0.00909090909090909 0.015
0 0.0303030303030303 0.264285714285714 0 0.00909090909090909 0
0 0.0303030303030303 0.574626865671642 0 0.00909090909090909 0
0 0 0.357142857142857 0 0 0
0 0 0.0428571428571428 0 0 0
0.02 0.0303030303030303 0.685714285714286 0.05 0.0230909090909091 0.029
0.02 0 0.0928571428571429 0 0.014 0.014
0 0 0.421428571428571 0 0 0
0 0 0.0428571428571428 0 0 0
0 0 0.107142857142857 0 0 0
0 0 0.144927536231884 0 0 0
0.02 0.0303030303030303 0.721428571428571 0 0.0230909090909091 0.014
0 0 0 0 0 0
0.18 0.424242424242424 0 0.05 0.253272727272727 0.141
0 0.15625 0.385714285714286 0.1 0.046875 0.03
0 0 0.192857142857143 0 0 0
0 0 0.0357142857142857 0 0 0
0 0 0 0 0 0
0 0 0.114285714285714 0 0 0
0.108695652173913 0.424242424242424 0.0289855072463768 0.05 0.203359683794466 0.0910869565217391
0 0 0.335714285714286 0 0 0
0.36 0.303030303030303 0.13768115942029 0.1 0.342909090909091 0.282
0 0 0.0857142857142857 0 0 0
0.36 0.318181818181818 0.142857142857143 0.1 0.347454545454545 0.282
0 0 0.0714285714285714 0 0 0
0.36 0.409090909090909 0.721428571428571 0.1 0.374727272727273 0.282
0.3 0.409090909090909 0.0571428571428572 0.1 0.332727272727273 0.24
0.304347826086957 0.409090909090909 0.414285714285714 0.1 0.335770750988143 0.24304347826087
0.395833333333333 0.378787878787879 0.65 0.1 0.390719696969697 0.307083333333333
0 0 0.115942028985507 0 0 0
0 0 0.0642857142857143 0 0 0
0.38 0.409090909090909 0.657142857142857 0.1 0.388727272727273 0.296
0.38 0.32258064516129 0.638461538461538 0.1 0.362774193548387 0.296
0 0 0.164285714285714 0 0 0
0.326086956521739 0.40625 0.242857142857143 0.1 0.350135869565217 0.258260869565217
0 0 0.1 0 0 0
0.22 0.106060606060606 0.455882352941177 0.3 0.185818181818182 0.244
0.02 0.0757575757575758 0.228571428571429 0 0.0367272727272727 0.014
0.42 0.151515151515151 0.607142857142857 0.15 0.339454545454545 0.339
0.291666666666667 0.0303030303030303 0.253623188405797 0.15 0.213257575757576 0.249166666666667
0.12 0.0454545454545454 0.0357142857142857 0 0.0976363636363636 0.084
0.12 0.0454545454545454 0 0 0.0976363636363636 0.084
0.104166666666667 0.0454545454545454 0.0434782608695652 0 0.0865530303030305 0.0729166666666669
0 0 0.0714285714285714 0 0 0
0.26 0.0303030303030303 0.3 0.1 0.191090909090909 0.212
0 0 0.278571428571429 0 0 0
0.354166666666667 0.0606060606060606 0.543478260869565 0.1 0.266098484848485 0.277916666666667
0 0 0.0857142857142857 0 0 0
0.22 0.0303030303030303 0.3 0.1 0.163090909090909 0.184
0.12 0.0303030303030303 0.0434782608695652 0 0.0930909090909091 0.084
0.12 0.0303030303030303 0.157142857142857 0.0555555555555556 0.0930909090909091 0.100666666666667
0.12 0.0303030303030303 0.15 0.05 0.0930909090909091 0.099
0.14 0.121212121212121 0.442857142857143 0.05 0.134363636363636 0.113
0.130434782608696 0.109375 0.4 0.05 0.124116847826087 0.106304347826087
0.14 0.121212121212121 0.681159420289855 0.05 0.134363636363636 0.113
0.166666666666667 0.129032258064516 0.628571428571429 0.05 0.155376344086022 0.131666666666667
0 0 0.00714285714285712 0 0 0
0.2 0.0303030303030303 0.0785714285714286 0.1 0.149090909090909 0.17
0.14 0.121212121212121 0.652173913043478 0.05 0.134363636363636 0.113
0.34 0.151515151515151 0.657142857142857 0.1 0.283454545454545 0.268
0.16 0.121212121212121 0.35 0.1 0.148363636363636 0.142
0.14 0.0303030303030303 0.0642857142857143 0 0.107090909090909 0.098
0 0 0.1 0 0 0
0.02 0 0.242857142857143 0 0.014 0.014
0.02 0 0.257142857142857 0 0.014 0.014
0.18 0.121212121212121 0.768115942028985 0 0.162363636363636 0.126
0.14 0.0303030303030303 0 0 0.107090909090909 0.098
0.22 0.0303030303030303 0.185714285714286 0.1 0.163090909090909 0.184
0.22 0.0303030303030303 0.185714285714286 0.15 0.163090909090909 0.199
0.22 0.0303030303030303 0.192857142857143 0.1 0.163090909090909 0.184
0 0 0.0642857142857143 0 0 0
0.22 0.046875 0.00735294117647056 0.111111111111111 0.1680625 0.187333333333333
0.02 0.0909090909090909 0.316176470588235 0 0.0412727272727273 0.014
0.14 0.0303030303030303 0.278571428571429 0 0.107090909090909 0.098
0.22 0.0303030303030303 0.0571428571428572 0.1 0.163090909090909 0.184
0.14 0.0303030303030303 0.235714285714286 0 0.107090909090909 0.098
0.14 0.0303030303030303 0.178571428571429 0 0.107090909090909 0.098
0.02 0 0 0 0.014 0.014
0.16 0 0 0 0.112 0.112
0.16 0.0303030303030303 0.369565217391304 0 0.121090909090909 0.112
0.02 0.106060606060606 0.307142857142857 0 0.0458181818181818 0.014
0 0 0.0857142857142857 0 0 0
0.42 0.196969696969697 1 0.4 0.353090909090909 0.414
0.02 0.121212121212121 0.314285714285714 0 0.0503636363636363 0.014
0 0 0.0142857142857142 0 0 0
0.34 0.166666666666667 0.742857142857143 0.05 0.288 0.253
0.32 0.0454545454545454 0.357142857142857 0.05 0.237636363636364 0.239
0.02 0.121212121212121 0.192857142857143 0 0.0503636363636363 0.014
0 0 0.123188405797101 0 0 0
0.02 0.0909090909090909 0.435714285714286 0 0.0412727272727273 0.014
0.02 0.0909090909090909 0.407142857142857 0 0.0412727272727273 0.014
0 0 0.2 0 0 0
0.02 0.0909090909090909 0.326086956521739 0 0.0412727272727273 0.014
0.24 0.166666666666667 0.735714285714286 0.05 0.218 0.183
0 0 0.178571428571429 0 0 0
0 0 0.292857142857143 0 0 0
0.02 0.0909090909090909 0.435714285714286 0 0.0412727272727273 0.014
0.02 0.0909090909090909 0.405797101449275 0 0.0412727272727273 0.014
0.3 0.545454545454545 1 0.4 0.373636363636363 0.33
0 0 0.173913043478261 0 0 0
0.02 0.0303030303030303 0.142857142857143 0 0.0230909090909091 0.014
0 0 0.257142857142857 0 0 0
0 0 0.0571428571428572 0 0 0
0.1 0 0 0 0.07 0.07
0.24 0.651515151515151 0.707142857142857 0.25 0.363454545454545 0.243
0.0600000000000001 0.136363636363636 0.185714285714286 0.2 0.0829090909090909 0.102
0 0 0.171428571428571 0 0 0
0 0 0.152173913043478 0 0 0
0.458333333333333 0.242424242424242 0.35 0.2 0.393560606060606 0.380833333333333
0.1 0 0.00714285714285712 0 0.07 0.07
0.34 0.242424242424242 0.25 0.2 0.310727272727273 0.298
0.04 0.424242424242424 0.121428571428571 0.05 0.155272727272727 0.043
0 0 0.0214285714285715 0 0 0
0 0 0.0928571428571429 0 0 0
0 0 0.130434782608696 0 0 0
0.12 0.390625 0.321428571428571 0.05 0.2011875 0.099
0 0 0.0928571428571429 0 0 0
0.12 0.378787878787879 0.392857142857143 0.05 0.197636363636364 0.099
0.0833333333333334 0 0 0 0.0583333333333334 0.0583333333333334
0.12 0.409090909090909 0.3 0.05 0.206727272727273 0.099
0 0 0.107142857142857 0 0 0
0.08 0 0.05 0 0.056 0.056
0.333333333333333 0.234375 0.235714285714286 0.2 0.303645833333333 0.293333333333333
0 0 0.108695652173913 0 0 0
0 0 0.15 0 0 0
0 0 0.214285714285714 0 0 0
0 0 0.0142857142857142 0 0 0
0 0 0.121428571428571 0 0 0
0.02 0.0757575757575758 0 0.15 0.0367272727272727 0.059
0.208333333333333 0.484848484848485 0.847826086956522 0.55 0.291287878787879 0.310833333333333
0 0 0.0142857142857142 0 0 0
0.24 0.46969696969697 0.942857142857143 0.55 0.308909090909091 0.333
0 0 0.130434782608696 0 0 0
0.28 0.136363636363636 0.142857142857143 0.05 0.236909090909091 0.211
0.08 0 0.192857142857143 0 0.056 0.056
0 0 0.0785714285714286 0 0 0
0.26 0.151515151515151 0.253623188405797 0.05 0.227454545454545 0.197
0 0 0.0928571428571429 0 0 0
0.26 0.151515151515151 0.628571428571429 0.05 0.227454545454545 0.197
0.26 0.151515151515151 0.314285714285714 0.05 0.227454545454545 0.197
0.16 0.318181818181818 0.0785714285714286 0.6 0.207454545454545 0.292
0 0 0.164285714285714 0 0 0
0 0 0.192857142857143 0 0 0
0.24 0.166666666666667 0.492857142857143 0.05 0.218 0.183
0.24 0.166666666666667 0.378571428571429 0.05 0.218 0.183
0.1 0 0 0 0.07 0.07
0 0 0.246376811594203 0 0 0
0 0 0.128571428571429 0 0 0
0 0 0.128571428571429 0 0 0
0.2 0.424242424242424 0.210144927536232 0.5 0.267272727272727 0.29
0.1 0.424242424242424 0.0857142857142857 0.5 0.197272727272727 0.22
0 0 0 0 0 0
0 0 0.128571428571429 0 0 0
0 0 0.2 0 0 0
0.56 0.378787878787879 0.592857142857143 0.7 0.505636363636364 0.602
0.56 0.378787878787879 0.257142857142857 0.7 0.505636363636364 0.602
0 0 0.171428571428571 0 0 0
0 0 0 0 0 0
0 0 0.0357142857142857 0.05 0 0.015
0 0 0.159420289855073 0 0 0
0 0.0151515151515151 0.285714285714286 0.25 0.00454545454545453 0.075
0 0.0757575757575758 0.318840579710145 0.35 0.0227272727272727 0.105
0 0.651515151515151 0.128571428571429 0.3 0.195454545454545 0.09
0 0.378787878787879 0.1 0.2 0.113636363636364 0.06
0 0.409090909090909 0.0428571428571428 0.6 0.122727272727273 0.18
0.26 0.0909090909090909 0.257142857142857 0.05 0.209272727272727 0.197
0 0 0.0571428571428572 0 0 0
0.12 0.0454545454545454 0.285714285714286 0 0.0976363636363636 0.084
0.12 0.484848484848485 0.342857142857143 0.7 0.229454545454545 0.294
0 0 0.142857142857143 0 0 0
0.46 0.0454545454545454 0.235714285714286 0 0.335636363636364 0.322
0.48 0.0454545454545454 0.223076923076923 0 0.349636363636364 0.336
0.0208333333333334 0.71875 0.0714285714285714 0.4 0.230208333333333 0.134583333333333
0.02 0.742424242424242 0.0714285714285714 0.4 0.236727272727273 0.134
0.04 0.772727272727273 0.292857142857143 0.4 0.259818181818182 0.148
0.02 0.772727272727273 0.292857142857143 0.4 0.245818181818182 0.134
0 0.272727272727273 0 0.1 0.0818181818181819 0.03
0 0 0.159420289855073 0 0 0
0 0 0.00724637681159424 0 0 0
0.0600000000000001 0 0 0 0.0420000000000001 0.0420000000000001
0 0.0303030303030303 0 0.05 0.00909090909090909 0.015
0.28 0.166666666666667 0.00724637681159424 0.05 0.246 0.211
0.24 0.0151515151515151 0.428571428571429 0.55 0.172545454545455 0.333
0 0.0303030303030303 0 0 0.00909090909090909 0
0.02 0.757575757575758 0.301470588235294 0.4 0.241272727272727 0.134
0 0.0303030303030303 0 0 0.00909090909090909 0
0.74 0.196969696969697 0.279411764705882 0.05 0.577090909090909 0.533
0.04 0 0 0 0.028 0.028
0.74 0.212121212121212 0.285714285714286 0.05 0.581636363636364 0.533
0.5 0.196969696969697 0.45 0.55 0.409090909090909 0.515
0.02 0.742424242424242 0.00724637681159424 0.35 0.236727272727273 0.119
0.02 0.757575757575758 0.264285714285714 0.4 0.241272727272727 0.134
0.02 0.757575757575758 0.214285714285714 0.4 0.241272727272727 0.134
0.48 0.0606060606060606 0.192857142857143 0.05 0.354181818181818 0.351
0 0 0.0428571428571428 0 0 0
0.4 0.0606060606060606 0 0.05 0.298181818181818 0.295
0 0 0 0 0 0
0 0 0.0571428571428572 0 0 0
0.3 0.257575757575758 0.892857142857143 0.4 0.287272727272727 0.33
0 0 0.0571428571428572 0 0 0
0.28 0.0454545454545454 0.575757575757576 0.444444444444444 0.209636363636364 0.329333333333333
0 0 0.0785714285714286 0 0 0
0 0 0.0797101449275363 0 0 0
0 0 0.00714285714285712 0 0 0
0.02 0.590909090909091 0.345588235294118 0.35 0.191272727272727 0.119
0.72 0.242424242424242 0.2 0.25 0.576727272727273 0.579
0 0 0 0 0 0
0 0.545454545454545 0.0642857142857143 0.35 0.163636363636363 0.105
0 0.545454545454545 0.0642857142857143 0.35 0.163636363636363 0.105
0 0.545454545454545 0.15 0.35 0.163636363636363 0.105
0 0.545454545454545 0.0652173913043478 0.4 0.163636363636363 0.12
0.08 0.560606060606061 0.357142857142857 0.2 0.224181818181818 0.116
0.08 0.545454545454545 0.292857142857143 0.2 0.219636363636363 0.116
0 0.242424242424242 0.00714285714285712 0 0.0727272727272726 0
0.26 0.5 0.9 0.35 0.332 0.287
0 0.233333333333333 0.253846153846154 0.05 0.0699999999999999 0.015
0 0.0303030303030303 0.221428571428571 0.05 0.00909090909090909 0.015
0.26 0.515625 0.784615384615385 0.35 0.3366875 0.287
0 0 0.292857142857143 0.05 0 0.015
0.3 0.515151515151515 0.9 0.35 0.364545454545455 0.315
0.3 0.257575757575758 0.257142857142857 0.2 0.287272727272727 0.27
0.34 0.515151515151515 0.9 0.4 0.392545454545455 0.358
0 0.242424242424242 0 0 0.0727272727272726 0
0.32 0.242424242424242 0.411764705882353 0.3 0.296727272727273 0.314
0.32 0.242424242424242 0.428571428571429 0.333333333333333 0.296727272727273 0.324
0.32 0.242424242424242 0.492857142857143 0.3 0.296727272727273 0.314
0.32 0.242424242424242 0.630769230769231 0.3 0.296727272727273 0.314
0.32 0.242424242424242 0.673913043478261 0.3 0.296727272727273 0.314
0.32 0.242424242424242 0.521739130434783 0.3 0.296727272727273 0.314
0.32 0.212121212121212 0.735714285714286 0.3 0.287636363636364 0.314
0 0 0.0928571428571429 0 0 0
0.36 0.181818181818182 0.935714285714286 0.1 0.306545454545455 0.282
0.0600000000000001 0.0757575757575758 0.214285714285714 0 0.0647272727272728 0.0420000000000001
0.28 0.106060606060606 0.614285714285714 0.1 0.227818181818182 0.226
0.08 0.151515151515151 0 0.45 0.101454545454545 0.191
0 0 0.114285714285714 0 0 0
0.2 0.0303030303030303 0.178571428571429 0.3 0.149090909090909 0.23
0.26 0.0303030303030303 0.714285714285714 0.5 0.191090909090909 0.332
0.26 0.0303030303030303 0.705882352941176 0.5 0.191090909090909 0.332
0.25 0.0303030303030303 0.7 0.5 0.184090909090909 0.325
0 0 0.0428571428571428 0 0 0
0.26 0.0303030303030303 0.7 0.5 0.191090909090909 0.332
0 0.0151515151515151 0 0 0.00454545454545453 0
0 0 0.0428571428571428 0 0 0
0 0 0.2 0.1 0 0.03
0 0 0.188405797101449 0.1 0 0.03
0.26 0.0303030303030303 0.692857142857143 0.45 0.191090909090909 0.317
0.26 0.0303030303030303 0.492857142857143 0.35 0.191090909090909 0.287
0.0600000000000001 0 0.550724637681159 0.15 0.0420000000000001 0.0870000000000001
0.2 0.0606060606060606 0.492857142857143 0.4 0.158181818181818 0.26
0.2 0.0606060606060606 0.457142857142857 0.4 0.158181818181818 0.26
0.2 0.0606060606060606 0.405797101449275 0.4 0.158181818181818 0.26
0 0 0 0 0 0
0.2 0.0606060606060606 0.405797101449275 0.4 0.158181818181818 0.26
0.2 0.0757575757575758 0.41304347826087 0.45 0.162727272727273 0.275
0.208333333333333 0.0757575757575758 0.77536231884058 0.5 0.168560606060606 0.295833333333333
0 0 0.166666666666667 0.1 0 0.03
0.16 0.0757575757575758 0.514285714285714 0.4 0.134727272727273 0.232
0.16 0.0757575757575758 0.514285714285714 0.4 0.134727272727273 0.232
0.16 0.0757575757575758 0.457142857142857 0.4 0.134727272727273 0.232
0 0 0.0857142857142857 0 0 0
0.166666666666667 0.196969696969697 0.126984126984127 0.3 0.175757575757576 0.206666666666667
0.16 0.196969696969697 0.125 0.3 0.171090909090909 0.202
0.16 0.196969696969697 0.130434782608696 0.35 0.171090909090909 0.217
0 0.03125 0.514285714285714 0.1 0.009375 0.03
0 0.0303030303030303 0.521428571428571 0.1 0.00909090909090909 0.03
0 0 0.378571428571429 0.1 0 0.03
0.16 0.196969696969697 0.135714285714286 0.3 0.171090909090909 0.202
0.2 0.196969696969697 0.514492753623188 0.4 0.199090909090909 0.26
0.1 0.0454545454545454 0.348484848484849 0.1 0.0836363636363636 0.1
0 0 0.2 0.05 0 0.015
0.26 0.242424242424242 0.892857142857143 0.5 0.254727272727273 0.332
0.16 0.196969696969697 0.13768115942029 0.3 0.171090909090909 0.202
0 0 0.05 0 0 0
0.1 0.0454545454545454 0.564285714285714 0.15 0.0836363636363636 0.115
0.14 0.136363636363636 0.157142857142857 0.45 0.138909090909091 0.233
0.14 0.136363636363636 0.471428571428571 0.555555555555556 0.138909090909091 0.264666666666667
0 0 0.157142857142857 0.05 0 0.015
0 0 0.185714285714286 0 0 0
0.18 0.136363636363636 0.435714285714286 0.6 0.166909090909091 0.306
0.14 0.140625 0.292857142857143 0.5 0.1401875 0.248
0.14 0.136363636363636 0.0714285714285714 0.5 0.138909090909091 0.248
0.14 0.136363636363636 0.289855072463768 0.357142857142857 0.138909090909091 0.205142857142857
0.04 0 0.185714285714286 0.1 0.028 0.058
0.18 0.136363636363636 0.464285714285714 0.6 0.166909090909091 0.306
0.14 0.136363636363636 0.228571428571429 0.45 0.138909090909091 0.233
0.14 0.136363636363636 0.278571428571429 0.5 0.138909090909091 0.248
0.14 0.136363636363636 0.278571428571429 0.5 0.138909090909091 0.248
0.18 0.136363636363636 0.464285714285714 0.6 0.166909090909091 0.306
0.18 0.136363636363636 0.464285714285714 0.6 0.166909090909091 0.306
0 0 0.1 0 0 0
0.14 0.136363636363636 0.414285714285714 0.5 0.138909090909091 0.248
0.16 0.136363636363636 0.442857142857143 0.5 0.152909090909091 0.262
0.16 0.136363636363636 0.652173913043478 0.6 0.152909090909091 0.292
0.14 0.136363636363636 0.572463768115942 0.5 0.138909090909091 0.248
0.44 0.454545454545455 0.00714285714285712 0.25 0.444363636363637 0.383
0.0600000000000001 0.0606060606060606 0.210144927536232 0 0.0601818181818183 0.0420000000000001
0.14 0.136363636363636 0.135714285714286 0.5 0.138909090909091 0.248
0.18 0.136363636363636 0.65 0.6 0.166909090909091 0.306
0.14 0.136363636363636 0.285714285714286 0.5 0.138909090909091 0.248
0.18 0.125 0.442857142857143 0.6 0.1635 0.306
0.14 0.136363636363636 0.385714285714286 0.5 0.138909090909091 0.248
0.04 0 0.135714285714286 0.1 0.028 0.058
0.04 0 0.0588235294117647 0.1 0.028 0.058
0.14 0.136363636363636 0.128571428571429 0.5 0.138909090909091 0.248
0.166666666666667 0.136363636363636 0.231884057971015 0.6 0.157575757575758 0.296666666666667
0.22 0.151515151515151 0.5 0.6 0.199454545454545 0.334
0 0 0.264285714285714 0 0 0
0.18 0.136363636363636 0.41304347826087 0.5 0.166909090909091 0.276
0.24 0.196969696969697 0.128571428571429 0.5 0.227090909090909 0.318
0.24 0.196969696969697 0.464285714285714 0.5 0.227090909090909 0.318
0.24 0.227272727272727 0.578571428571429 0.5 0.236181818181818 0.318
0.18 0.136363636363636 0.6 0.5 0.166909090909091 0.276
0.227272727272727 0.203125 0.478571428571429 0.5 0.220028409090909 0.309090909090909
0.24 0.212121212121212 0.128571428571429 0.5 0.231636363636364 0.318
0 0 0 0 0 0
0.18 0.121212121212121 0.478571428571429 0.5 0.162363636363636 0.276
0 0 0.0142857142857142 0 0 0
0.208333333333333 0.09375 0.0928571428571429 0.45 0.173958333333333 0.280833333333333
0 0 0.352941176470588 0 0 0
0.1875 0.121212121212121 0.159420289855073 0.45 0.167613636363636 0.26625
0 0 0.128571428571429 0 0 0
0.16 0.121212121212121 0.114285714285714 0.388888888888889 0.148363636363636 0.228666666666667
0.16 0.0909090909090909 0.307142857142857 0.45 0.139272727272727 0.247
0 0 0.335714285714286 0 0 0
0 0 0 0 0 0
0.227272727272727 0.0625 0.121212121212121 0.45 0.177840909090909 0.294090909090909
0.25 0.0909090909090909 0.227272727272727 0.45 0.202272727272727 0.31
0 0 0.492753623188406 0 0 0
0.28 0.0757575757575758 0.421428571428571 0.6 0.218727272727273 0.376
0.02 0.0151515151515151 0 0.15 0.0185454545454545 0.059
0.291666666666667 0.106060606060606 0.95 0.55 0.235984848484849 0.369166666666667
0.02 0.0151515151515151 0.00714285714285712 0.15 0.0185454545454545 0.059
0.02 0.0151515151515151 0.00714285714285712 0.15 0.0185454545454545 0.059
0.26 0.106060606060606 0.942028985507246 0.55 0.213818181818182 0.347
0.18 0.0606060606060606 0.121428571428571 0.35 0.144181818181818 0.231
0.26 0.106060606060606 0.685714285714286 0.55 0.213818181818182 0.347
0.2 0.09375 0.45 0.5 0.168125 0.29
0.26 0.106060606060606 0.892857142857143 0.55 0.213818181818182 0.347
0.18 0.0606060606060606 0.1 0.35 0.144181818181818 0.231
0 0 0.128571428571429 0 0 0
0.0600000000000001 0.0303030303030303 0.485714285714286 0.05 0.0510909090909092 0.0570000000000001
0.0600000000000001 0.0303030303030303 0.485714285714286 0.05 0.0510909090909092 0.0570000000000001
0.18 0.0606060606060606 0.1 0.35 0.144181818181818 0.231
0.26 0.106060606060606 0.891304347826087 0.55 0.213818181818182 0.347
0.3125 0.136363636363636 0.884057971014493 0.55 0.259659090909091 0.38375
0 0 0.0714285714285714 0 0 0
0.26 0 0.507142857142857 0.45 0.182 0.317
0.541666666666667 0.3125 0.154411764705882 0.2 0.472916666666667 0.439166666666667
0 0 0.142857142857143 0 0 0
0.3 0.151515151515151 0.192857142857143 0.65 0.255454545454545 0.405
0.04 0 0.286764705882353 0 0.028 0.028
0.34 0.151515151515151 0.771428571428571 0.7 0.283454545454545 0.448
0.520833333333333 0.272727272727273 0.0428571428571428 0.2 0.446401515151515 0.424583333333333
0.3 0.287878787878788 0.246376811594203 0.45 0.296363636363636 0.345
0.02 0.0151515151515151 0.35 0 0.0185454545454545 0.014
0.32 0.424242424242424 0.657142857142857 0.45 0.351272727272727 0.359
0.2 0.287878787878788 0.0857142857142857 0.4 0.226363636363636 0.26
0.2 0.257575757575758 0.0142857142857142 0.15 0.217272727272727 0.185
0 0.0151515151515151 0.157142857142857 0.3 0.00454545454545453 0.09
0 0.0151515151515151 0.157142857142857 0.3 0.00454545454545453 0.09
0.0600000000000001 0 0.2 0.05 0.0420000000000001 0.0570000000000001
0.28 0 0.0214285714285715 0.05 0.196 0.211
0.3 0 0.05 0.1 0.21 0.24
0 0 0.0285714285714286 0 0 0
0.3 0 0.0642857142857143 0.05 0.21 0.225
0.5 0.046875 0.615942028985507 0.1 0.3640625 0.38
0.4 0.0151515151515151 0.185714285714286 0.1 0.284545454545454 0.31
0 0 0.0142857142857142 0 0 0
0.0600000000000001 0 0.264285714285714 0 0.0420000000000001 0.0420000000000001
0 0 0.0857142857142857 0 0 0
0.12 0.0757575757575758 0.628571428571429 0.05 0.106727272727273 0.099
0 0 0.0571428571428572 0 0 0
0 0 0.121428571428571 0 0 0
0 0 0.45 0 0 0
0.1 0.0606060606060606 0.65 0 0.0881818181818182 0.07
0 0 0.0507246376811594 0 0 0
0 0.0303030303030303 0 0.05 0.00909090909090909 0.015
0.14 0 0.121428571428571 0 0.098 0.098
0.5 0 0.328571428571429 0.15 0.35 0.395
0 0 0.05 0 0 0
0 0 0.0357142857142857 0 0 0
0 0 0.0428571428571428 0 0 0
0.24 0.53030303030303 0.414285714285714 0.65 0.327090909090909 0.363
0 0 0 0 0 0
0.3 0.454545454545455 0.45 0.25 0.346363636363636 0.285
0 0 0.05 0 0 0
0 0 0 0 0 0
0.46 0.0151515151515151 0.264285714285714 0.1 0.326545454545455 0.352
0.3 0.454545454545455 0.282608695652174 0.25 0.346363636363636 0.285
0 0.0606060606060606 0.157142857142857 0 0.0181818181818182 0
0 0.0454545454545454 0.171428571428571 0 0.0136363636363636 0
0 0 0.0579710144927537 0 0 0
0 0.0757575757575758 0 0 0.0227272727272727 0
0.4 0.590909090909091 0.392857142857143 0.55 0.457272727272727 0.445
0.56 0.242424242424242 0.365671641791045 0.75 0.464727272727273 0.617
0.5 0.303030303030303 0.285714285714286 0.75 0.440909090909091 0.575
0 0 0.0285714285714286 0 0 0
0 0.136363636363636 0.00714285714285712 0.05 0.0409090909090908 0.015
0.5 0.257575757575758 0.420289855072464 0.75 0.427272727272727 0.575
0.32 0.34375 0.00714285714285712 0.15 0.327125 0.269
0.48 0.333333333333333 0.428571428571429 0.65 0.436 0.531
0 0 0.257352941176471 0 0 0
0.48 0.272727272727273 0.435714285714286 0.5 0.417818181818182 0.486
0.18 0.272727272727273 0.207142857142857 0.1 0.207818181818182 0.156
0.3 0.333333333333333 0.0294117647058824 0.3 0.31 0.3
0.04 0.166666666666667 0.292857142857143 0.45 0.0780000000000001 0.163
0.34 0.53030303030303 0.342857142857143 0.7 0.397090909090909 0.448
0.354166666666667 0.257575757575758 0.0869565217391305 0.15 0.325189393939394 0.292916666666667
0.04 0.212121212121212 0 0.35 0.0916363636363636 0.133
0.22 0.454545454545455 0.242857142857143 0.15 0.290363636363636 0.199
0.36 0.136363636363636 0.0928571428571429 0.2 0.292909090909091 0.312
0.36 0.136363636363636 0.0857142857142857 0.2 0.292909090909091 0.312
0.2 0.5 0.285714285714286 0.15 0.29 0.185
0.304347826086957 0.151515151515151 0.1 0.2 0.258498023715415 0.27304347826087
0.4 0.106060606060606 0.392857142857143 0.15 0.311818181818182 0.325
0.32 0.106060606060606 0.392857142857143 0.15 0.255818181818182 0.269
0 0 0.0142857142857142 0 0 0
0.1 0.242424242424242 0.0142857142857142 0.1 0.142727272727273 0.1
0.36 0.181818181818182 0.157142857142857 0.4 0.306545454545455 0.372
0.14 0.242424242424242 0.0142857142857142 0.1 0.170727272727273 0.128
0.02 0.0909090909090909 0 0 0.0412727272727273 0.014
0.46 0.121212121212121 0.257142857142857 0.3 0.358363636363636 0.412
0.02 0.0909090909090909 0 0 0.0412727272727273 0.014
0.1 0.636363636363636 0.421428571428571 0.25 0.260909090909091 0.145
0 0.0151515151515151 0 0 0.00454545454545453 0
0.38 0.121212121212121 0.171428571428571 0.3 0.302363636363636 0.356
0.1 0.703125 0.405797101449275 0.166666666666667 0.2809375 0.12
0 0 0.0357142857142857 0 0 0
0.0416666666666666 0.106060606060606 0 0 0.0609848484848484 0.0291666666666666
0.46 0.227272727272727 0.357142857142857 0.6 0.390181818181818 0.502
0.26 0.378787878787879 0.514285714285714 0.25 0.295636363636364 0.257
0.04 0.106060606060606 0 0.05 0.0598181818181818 0.043
0 0 0.135714285714286 0.05 0 0.015
0 0 0.135714285714286 0.05 0 0.015
0 0.196969696969697 0.121428571428571 0 0.0590909090909091 0
0 0.212121212121212 0.121428571428571 0 0.0636363636363636 0
0.14 0.121212121212121 0 0.2 0.134363636363636 0.158
0.18 0.0909090909090909 0.192857142857143 0.05 0.153272727272727 0.141
0.3 0.393939393939394 0.0357142857142857 0.2 0.328181818181818 0.27
0.56 0.0625 0.0214285714285715 0.45 0.41075 0.527
0.08 0.181818181818182 0.101449275362319 0.1 0.110545454545455 0.086
0.02 0.109375 0.0294117647058824 0.15 0.0468125 0.059
0.08 0.196969696969697 0.1 0.1 0.115090909090909 0.086
0.333333333333333 0.257575757575758 0.435714285714286 0.25 0.31060606060606 0.308333333333333
0.52 0.348484848484849 0.369565217391304 0.2 0.468545454545455 0.424
0.02 0.318181818181818 0.285714285714286 0.45 0.109454545454545 0.149
0.347826086956522 0.318181818181818 0.0928571428571429 0.15 0.338932806324111 0.288478260869565
0.5 0.318181818181818 0.25 0.15 0.445454545454545 0.395
0.22 0.166666666666667 0.392857142857143 0.2 0.204 0.214
0 0 0.0857142857142857 0 0 0
0 0 0.0428571428571428 0 0 0
0.12 0.0303030303030303 0.371428571428571 0 0.0930909090909091 0.084
0.1 0.166666666666667 0.271428571428571 0.15 0.12 0.115
0.12 0.272727272727273 0.268115942028985 0.2 0.165818181818182 0.144
0 0.136363636363636 0 0.15 0.0409090909090908 0.045
0.12 0.272727272727273 0.271428571428571 0.2 0.165818181818182 0.144
0.46 0.5 0 0.75 0.472 0.547
0.395833333333333 0.439393939393939 0.842857142857143 0.25 0.408901515151515 0.352083333333333
0 0 0 0 0 0
0.42 0.439393939393939 0.842857142857143 0.25 0.425818181818182 0.369
0.46 0.515151515151515 0.0642857142857143 0.75 0.476545454545454 0.547
0.02 0.121212121212121 0.0785714285714286 0.15 0.0503636363636363 0.059
0.46 0.515151515151515 0.0289855072463768 0.75 0.476545454545454 0.547
0.1 0.166666666666667 0.492857142857143 0.2 0.12 0.13
0 0 0.0785714285714286 0.05 0 0.015
0 0.0151515151515151 0.0217391304347826 0 0.00454545454545453 0
0.1 0 0 0.05 0.07 0.085
0.1 0.196969696969697 0.0142857142857142 0.25 0.129090909090909 0.145
0.16 0.227272727272727 0.2 0.25 0.180181818181818 0.187
0.1 0.212121212121212 0 0.25 0.133636363636364 0.145
0.34 0.272727272727273 0.285714285714286 0.25 0.319818181818182 0.313
0.36 0.303030303030303 0.428571428571429 0.25 0.342909090909091 0.327
0.42 0.378787878787879 0.114285714285714 0.55 0.407636363636364 0.459
0 0 0.0214285714285715 0 0 0
0.08 0.212121212121212 0.0214285714285715 0.1 0.119636363636364 0.086
0.04 0.0757575757575758 0.0928571428571429 0 0.0507272727272727 0.028
0.08 0.212121212121212 0 0.1 0.119636363636364 0.086
0.04 0.0757575757575758 0.0785714285714286 0 0.0507272727272727 0.028
0.08 0.212121212121212 0 0.1 0.119636363636364 0.086
0.2 0.25 0.0571428571428572 0.15 0.215 0.185
0 0 0.173913043478261 0 0 0
0 0.106060606060606 0 0 0.0318181818181818 0
0.1 0.136363636363636 0 0 0.110909090909091 0.07
0.1 0.136363636363636 0.0642857142857143 0 0.110909090909091 0.07
0.25 0.348484848484849 0.221428571428571 0.25 0.279545454545455 0.25
0.24 0.265625 0.185714285714286 0.25 0.2476875 0.243
0.1875 0.287878787878788 0.221428571428571 0.25 0.217613636363636 0.20625
0.26 0.287878787878788 0.214285714285714 0.25 0.268363636363636 0.257
0.26 0 0.0142857142857142 0 0.182 0.182
0.26 0.287878787878788 0.235714285714286 0.25 0.268363636363636 0.257
0.26 0.287878787878788 0.235714285714286 0.25 0.268363636363636 0.257
0.4 0.560606060606061 0.27536231884058 0.7 0.448181818181818 0.49
0.42 0.318181818181818 0.664285714285714 0.2 0.389454545454545 0.354
0.270833333333333 0.136363636363636 0.427536231884058 0.05 0.230492424242424 0.204583333333333
0.0600000000000001 0 0.25 0.05 0.0420000000000001 0.0570000000000001
0.28 0.136363636363636 0.435714285714286 0.05 0.236909090909091 0.211
0.28 0.136363636363636 0.435714285714286 0.05 0.236909090909091 0.211
0 0 0.00714285714285712 0 0 0
0.1 0.333333333333333 0.114285714285714 0.2 0.17 0.13
0.28 0.136363636363636 0.407142857142857 0.05 0.236909090909091 0.211
0.44 0.454545454545455 0.814285714285714 0.3 0.444363636363637 0.398
0.291666666666667 0.136363636363636 0.420289855072464 0.05 0.245075757575758 0.219166666666667
0.0416666666666666 0 0.25 0.05 0.0291666666666666 0.0441666666666666
0.28 0.106060606060606 0.3 0.05 0.227818181818182 0.211
0 0.0757575757575758 0.164285714285714 0.05 0.0227272727272727 0.015
0.44 0.166666666666667 0.171428571428571 0.1 0.358 0.338
0.52 0.318181818181818 0.55 0.35 0.459454545454545 0.469
0.0600000000000001 0.0454545454545454 0.192857142857143 0 0.0556363636363637 0.0420000000000001
0.12 0.303030303030303 0.0857142857142857 0.15 0.174909090909091 0.129
0.32 0.106060606060606 0.0642857142857143 0.0555555555555556 0.255818181818182 0.240666666666667
0 0.287878787878788 0.0428571428571428 0.1 0.0863636363636364 0.03
0.32 0.421875 0.285714285714286 0.15 0.3505625 0.269
0.22 0.53030303030303 0.15 0.8 0.313090909090909 0.394
0.22 0.53030303030303 0.228571428571429 0.8 0.313090909090909 0.394
0.3 0.0757575757575758 0.0579710144927537 0 0.232727272727273 0.21
0.32 0.151515151515151 0.221428571428571 0 0.269454545454545 0.224
0.26 0 0 0 0.182 0.182
0.28 0.636363636363636 0.228571428571429 0.8 0.386909090909091 0.436
0 0.0303030303030303 0 0 0.00909090909090909 0
0.318181818181818 0.0606060606060606 0.114285714285714 0 0.240909090909091 0.222727272727273
0.54 0.424242424242424 0.385714285714286 0.7 0.505272727272727 0.588
0.54 0.484848484848485 0.442857142857143 0.7 0.523454545454546 0.588
0 0 0.00714285714285712 0 0 0
0.54 0.424242424242424 0.264285714285714 0.7 0.505272727272727 0.588
0.02 0.318181818181818 0.0857142857142857 0 0.109454545454545 0.014
0.24 0.0303030303030303 0.0142857142857142 0 0.177090909090909 0.168
0 0 0.157142857142857 0 0 0
0.26 0.378787878787879 0.107142857142857 0.7 0.295636363636364 0.392
0.18 0.166666666666667 0.05 0.15 0.176 0.171
0 0.0606060606060606 0 0 0.0181818181818182 0
0.54 0.5 0.535714285714286 0.7 0.528 0.588
0.52 0.484848484848485 0.535714285714286 0.7 0.509454545454545 0.574
0 0 0.00714285714285712 0 0 0
0.26 0.378787878787879 0.235714285714286 0.7 0.295636363636364 0.392
0.18 0.227272727272727 0.0785714285714286 0.15 0.194181818181818 0.171
0.1875 0.227272727272727 0.221428571428571 0.15 0.199431818181818 0.17625
0.46 0.439393939393939 0.371428571428571 0.7 0.453818181818182 0.532
0.18 0.166666666666667 0.0428571428571428 0.15 0.176 0.171
0.326086956521739 0.046875 0.397058823529412 0.15 0.242323369565217 0.273260869565217
0.38 0.0454545454545454 0.214285714285714 0.15 0.279636363636364 0.311
0.38 0.0454545454545454 0.235714285714286 0.15 0.279636363636364 0.311
0.36 0.0303030303030303 0.314285714285714 0 0.261090909090909 0.252
0.02 0.439393939393939 0.22463768115942 0.05 0.145818181818182 0.029
0 0 0.0571428571428572 0 0 0
0 0 0.00714285714285712 0 0 0
0.5 0.257575757575758 0.207142857142857 0.3 0.427272727272727 0.44
0 0 0.00714285714285712 0 0 0
0.3 0.212121212121212 0.278571428571429 0.4 0.273636363636364 0.33
0.520833333333333 0.439393939393939 0.264285714285714 0.35 0.496401515151515 0.469583333333333
0.12 0.318181818181818 0.164285714285714 0.15 0.179454545454545 0.129
0.02 0 0.157142857142857 0 0.014 0.014
0 0 0.107142857142857 0.05 0 0.015
0.18 0.166666666666667 0.0142857142857142 0.5 0.176 0.276
0.04 0 0 0 0.028 0.028
0.46 0.46969696969697 0.342857142857143 0.2 0.462909090909091 0.382
0 0 0.15 0 0 0
0.34 0.272727272727273 0.35 0.6 0.319818181818182 0.418
0.14 0 0.371428571428571 0 0.098 0.098
0.08 0.212121212121212 0 0.55 0.119636363636364 0.221
0 0 0.0428571428571428 0 0 0
0.260869565217391 0.212121212121212 0.0357142857142857 0.2 0.246245059288537 0.242608695652174
0.0625 0 0 0 0.04375 0.04375
0.14 0.242424242424242 0.15 0.6 0.170727272727273 0.278
0.3 0.303030303030303 0.764285714285714 0.6 0.300909090909091 0.39
0.12 0.242424242424242 0.0285714285714286 0.55 0.156727272727273 0.249
0.2 0.46969696969697 0.107142857142857 0.4 0.280909090909091 0.26
0.42 0.318181818181818 0.702898550724638 0.55 0.389454545454545 0.459
0.22 0.296875 0.214285714285714 0.25 0.2430625 0.229
0.58 0.666666666666667 0.107142857142857 0.2 0.606 0.466
0.4 0.348484848484849 0.685714285714286 0.8 0.384545454545455 0.52
0.18 0.265625 0 0.25 0.2056875 0.201
0 0 0.0214285714285715 0 0 0
0.333333333333333 0.318181818181818 0 0.65 0.328787878787878 0.428333333333333
0.44 0.333333333333333 0.75 0.7 0.408 0.518
0 0 0 0 0 0
0.34 0.333333333333333 0.328571428571429 0.7 0.338 0.448
0.02 0 0.0857142857142857 0 0.014 0.014
0 0 0.0642857142857143 0 0 0
0 0 0.0579710144927537 0 0 0
0 0 0.0571428571428572 0 0 0
0 0 0.0571428571428572 0 0 0
0.02 0 0.0714285714285714 0 0.014 0.014
0.02 0 0.152173913043478 0 0.014 0.014
0.02 0 0.166666666666667 0 0.014 0.014
0.32 0.333333333333333 0.0428571428571428 0.65 0.324 0.419
0.32 0.333333333333333 0.05 0.65 0.324 0.419
0 0 0.0797101449275363 0 0 0
0.32 0.333333333333333 0.0785714285714286 0.666666666666667 0.324 0.424
0 0 0.0571428571428572 0 0 0
0.541666666666667 0.666666666666667 0.0714285714285714 0.3 0.579166666666667 0.469166666666667
0.08 0 0.442857142857143 0.05 0.056 0.071
0.36 0.333333333333333 0.114285714285714 0.65 0.352 0.447
0 0 0.307142857142857 0.05 0 0.015
0.34 0.328125 0.407142857142857 0.7 0.3364375 0.448
0 0 0.0362318840579711 0 0 0
0 0.0757575757575758 0.0367647058823529 0.1 0.0227272727272727 0.03
0.12 0.53030303030303 0.0642857142857143 0.3 0.243090909090909 0.174
0.34 0.318181818181818 0.0144927536231884 0.65 0.333454545454545 0.433
0.34 0.363636363636364 0.35 0.7 0.347090909090909 0.448
0 0 0.00714285714285712 0 0 0
0 0.0303030303030303 0 0 0.00909090909090909 0
0.02 0 0.0571428571428572 0 0.014 0.014
0 0 0.0785714285714286 0 0 0
0.26 0.363636363636364 0.0142857142857142 0.65 0.291090909090909 0.377
0.36 0.363636363636364 0.0357142857142857 0.65 0.361090909090909 0.447
0.36 0.363636363636364 0.0362318840579711 0.65 0.361090909090909 0.447
0 0 0.285714285714286 0.05 0 0.015
0 0 0.357142857142857 0.05 0 0.015
0 0 0.357142857142857 0.05 0 0.015
0 0 0.0142857142857142 0 0 0
0.0600000000000001 0 0.717391304347826 0.05 0.0420000000000001 0.0570000000000001
0.3 0.318181818181818 0.778571428571429 0.7 0.305454545454545 0.42
0 0 0.53125 0.05 0 0.015
0 0 0.421428571428571 0.05 0 0.015
0 0 0.1 0.05 0 0.015
0 0 0.421428571428571 0.05 0 0.015
0.08 0.0303030303030303 0.664285714285714 0.05 0.0650909090909091 0.071
0 0 0 0 0 0
0 0 0 0 0 0
0 0 0 0 0 0
0 0 0.202898550724638 0.05 0 0.015
0 0 0 0 0 0
0.4 0.378787878787879 0.585714285714286 0.333333333333333 0.393636363636364 0.38
0.0600000000000001 0.0606060606060606 0 0.1 0.0601818181818183 0.0720000000000001
0 0 0 0 0 0
0.0600000000000001 0.0454545454545454 0.15 0.15 0.0556363636363637 0.0870000000000001
0.34 0.439393939393939 0.428571428571429 0.75 0.369818181818182 0.463
0 0 0.0428571428571428 0 0 0
0 0.0151515151515151 0 0 0.00454545454545453 0
0.25 0.403225806451613 0.0514705882352942 0.6 0.295967741935484 0.355
0.1 0.0454545454545454 0.392857142857143 0.15 0.0836363636363636 0.115
0.1 0.0454545454545454 0.388059701492537 0.1875 0.0836363636363636 0.12625
0.0652173913043478 0.0454545454545454 0.1328125 0.15 0.0592885375494071 0.0906521739130434
0 0 0.00714285714285712 0 0 0
0.125 0.257575757575758 0.382352941176471 0.2 0.164772727272727 0.1475
0.36 0.121212121212121 0.125 0.05 0.288363636363636 0.267
0.12 0.257575757575758 0.4 0.2 0.161272727272727 0.144
0.08 0.265625 0.157142857142857 0.2 0.1356875 0.116
0.02 0 0.15 0 0.014 0.014
0 0 0.235714285714286 0.05 0 0.015
0 0 0.214285714285714 0.05 0 0.015
0.12 0.272727272727273 0.0142857142857142 0.15 0.165818181818182 0.129
0.12 0.272727272727273 0.192857142857143 0.15 0.165818181818182 0.129
0.12 0.272727272727273 0.192857142857143 0.15 0.165818181818182 0.129
0.12 0.272727272727273 0.185714285714286 0.15 0.165818181818182 0.129
0.1 0.272727272727273 0.185714285714286 0.15 0.151818181818182 0.115
0.1 0.287878787878788 0.628571428571429 0.2 0.156363636363636 0.13
0 0 0.0571428571428572 0 0 0
0 0 0.0571428571428572 0 0 0
0.08 0.378787878787879 0 0.05 0.169636363636364 0.071
0 0 0 0 0 0
0 0 0.0579710144927537 0 0 0
0.08 0.0606060606060606 0.414285714285714 0.111111111111111 0.0741818181818182 0.0893333333333333
0 0 0 0 0 0
0.46 0.196969696969697 0.0642857142857143 0.1 0.381090909090909 0.352
0.12 0.212121212121212 0.0217391304347826 0.15 0.147636363636364 0.129
0 0 0.0869565217391305 0 0 0
0 0 0.05 0 0 0
0 0 0.05 0 0 0
0 0 0.00714285714285712 0 0 0
0.625 0.106060606060606 0.357142857142857 0.45 0.469318181818182 0.5725
0.02 0 0.3 0 0.014 0.014
0.1 0.227272727272727 0.557971014492754 0 0.138181818181818 0.07
0.0600000000000001 0.234375 0.456521739130435 0 0.1123125 0.0420000000000001
0.56 0.106060606060606 0.0144927536231884 0.15 0.423818181818182 0.437
0.1 0.227272727272727 0.564285714285714 0 0.138181818181818 0.07
0.0600000000000001 0 0.114285714285714 0 0.0420000000000001 0.0420000000000001
0.04 0.234375 0.455223880597015 0 0.0983125 0.028
0 0 0.1 0 0 0
0 0 0.164285714285714 0 0 0
0.18 0.863636363636364 0.614285714285714 0.5 0.385090909090909 0.276
0.26 0 0.642857142857143 0.35 0.182 0.287
0.18 0.833333333333333 0.614285714285714 0.55 0.376 0.291
0.229166666666667 0.0909090909090909 0.0928571428571429 0.3 0.187689393939394 0.250416666666667
0.02 0.0454545454545454 0.181159420289855 0 0.0276363636363636 0.014
0 0.0454545454545454 0.157142857142857 0 0.0136363636363636 0
0.12 0.136363636363636 0.128571428571429 0 0.124909090909091 0.084
0.208333333333333 0.890625 0.442857142857143 0.555555555555556 0.413020833333333 0.3125
0.2 0.878787878787879 0.478571428571429 0.5 0.403636363636364 0.29
0.2 0.878787878787879 0.564285714285714 0.5 0.403636363636364 0.29
0.0600000000000001 0.106060606060606 0.00714285714285712 0 0.0738181818181819 0.0420000000000001
0.2 0.878787878787879 0.45 0.5 0.403636363636364 0.29
0.2 0.878787878787879 0.45 0.5 0.403636363636364 0.29
0.14 0.833333333333333 0.307142857142857 0.5 0.348 0.248
0.24 0 0.235714285714286 0.3 0.168 0.258
0.145833333333333 0.757575757575758 0.414285714285714 0.5 0.32935606060606 0.252083333333333
0.14 0.757575757575758 0.414285714285714 0.5 0.325272727272727 0.248
0.0600000000000001 0.712121212121212 0.0869565217391305 0.5 0.255636363636364 0.192
0.16 0.757575757575758 0.414285714285714 0.5 0.339272727272727 0.262
0.14 0.757575757575758 0.414285714285714 0.5 0.325272727272727 0.248
0.14 0.757575757575758 0.414285714285714 0.5 0.325272727272727 0.248
0.14 0.757575757575758 0.414285714285714 0.5 0.325272727272727 0.248
0.14 0.757575757575758 0.414285714285714 0.5 0.325272727272727 0.248
0.14 0.765625 0.414285714285714 0.5 0.3276875 0.248
0 0 0.0357142857142857 0 0 0
0.14 0.757575757575758 0.414285714285714 0.5 0.325272727272727 0.248
0.2 0.757575757575758 0.414285714285714 0.5 0.367272727272727 0.29
0.2 0.757575757575758 0.407142857142857 0.5 0.367272727272727 0.29
0.2 0.757575757575758 0.407142857142857 0.5 0.367272727272727 0.29
0.08 0.181818181818182 0.3 0.05 0.110545454545455 0.071
0.08 0.136363636363636 0.342857142857143 0.05 0.0969090909090908 0.071
0.3 0 0.0285714285714286 0 0.21 0.21
0 0 0.166666666666667 0 0 0
0.08 0.151515151515151 0.478571428571429 0.35 0.101454545454545 0.161
0.08 0.151515151515151 0.214285714285714 0.35 0.101454545454545 0.161
0.1 0.166666666666667 0.514285714285714 0.35 0.12 0.175
0.1 0.151515151515151 0.514285714285714 0.35 0.115454545454545 0.175
0.479166666666667 0.151515151515151 0.792857142857143 0.45 0.380871212121212 0.470416666666667
0 0 0.107142857142857 0 0 0
0 0 0.0882352941176471 0 0 0
0 0 0.253623188405797 0 0 0
0.0208333333333334 0.106060606060606 0.0652173913043478 0 0.0464015151515152 0.0145833333333334
0.4 0 0.192857142857143 0.1 0.28 0.31
0.48 0.136363636363636 0.8 0.45 0.376909090909091 0.471
0.54 0.390625 0.135714285714286 0.8 0.4951875 0.618
0.54 0.378787878787879 0.135714285714286 0.8 0.491636363636364 0.618
0.12 0.136363636363636 0.4 0.1 0.124909090909091 0.114
0.54 0.393939393939394 0.144927536231884 0.8 0.496181818181818 0.618
0 0.0606060606060606 0.45 0 0.0181818181818182 0
0 0 0.15 0 0 0
0.46 0.439393939393939 0.0357142857142857 0.7 0.453818181818182 0.532
0 0 0.166666666666667 0 0 0
0.12 0.0757575757575758 0.292857142857143 0.2 0.106727272727273 0.144
0.46 0.439393939393939 0.342857142857143 0.7 0.453818181818182 0.532
0.34 0.484848484848485 0.0797101449275363 0.1 0.383454545454545 0.268
0 0 0.128571428571429 0 0 0
0.44 0.5625 0.214285714285714 0.222222222222222 0.47675 0.374666666666667
0.4 0.0606060606060606 0.0142857142857142 0.2 0.298181818181818 0.34
0.54 0.378787878787879 0.108695652173913 0.75 0.491636363636364 0.603
0.54 0.359375 0.107142857142857 0.75 0.4858125 0.603
0 0 0.0357142857142857 0 0 0
0.54 0.378787878787879 0.107142857142857 0.8 0.491636363636364 0.618
0.42 0.0606060606060606 0.0142857142857142 0.15 0.312181818181818 0.339
0.54 0.378787878787879 0.0714285714285714 0.8 0.491636363636364 0.618
0.541666666666667 0.378787878787879 0.164285714285714 0.8 0.492803030303031 0.619166666666667
0.42 0.0606060606060606 0.0147058823529411 0.15 0.312181818181818 0.339
0.56 0.378787878787879 0.178571428571429 0.8 0.505636363636364 0.632
0.565217391304348 0.378787878787879 0.1 0.8125 0.509288537549407 0.639402173913044
0.4 0.0757575757575758 0.25 0.3 0.302727272727273 0.37
0.1 0.0757575757575758 0.178571428571429 0.1 0.0927272727272727 0.1
0.3 0.53030303030303 0.171428571428571 0.15 0.369090909090909 0.255
0 0 0 0 0 0
0.34 0.515625 0.321428571428571 0.15 0.3926875 0.283
0.34 0.53030303030303 0.35 0.15 0.397090909090909 0.283
0 0 0.192857142857143 0 0 0
0 0 0 0 0 0
0.0625 0 0 0 0.04375 0.04375
0.02 0.0303030303030303 0.391304347826087 0.05 0.0230909090909091 0.029
0.16 0.106060606060606 0.607142857142857 0.1 0.143818181818182 0.142
0 0 0 0 0 0
0.14 0 0.0785714285714286 0.1 0.098 0.128
0.3 0.712121212121212 0.25 0.25 0.423636363636364 0.285
0.3 0.712121212121212 0.235714285714286 0.25 0.423636363636364 0.285
0.3 0.712121212121212 0.235714285714286 0.25 0.423636363636364 0.285
0.54 0.287878787878788 0.0428571428571428 0.7 0.464363636363636 0.588
0.3 0.712121212121212 0.2 0.25 0.423636363636364 0.285
0.3 0.712121212121212 0.2 0.25 0.423636363636364 0.285
0.02 0 0.128571428571429 0 0.014 0.014
0.24 0.136363636363636 0.5 0.1 0.208909090909091 0.198
0.4 0.166666666666667 0.878571428571429 0.2 0.33 0.34
0.354166666666667 0.136363636363636 0.671428571428571 0.2 0.288825757575758 0.307916666666667
0 0.0303030303030303 0 0 0.00909090909090909 0
0.54 0.09375 0 0.5 0.406125 0.528
0.22 0.136363636363636 0.592857142857143 0.1 0.194909090909091 0.184
0.02 0 0.214285714285714 0.05 0.014 0.029
0.16 0 0.0833333333333334 0.1 0.112 0.142
0.166666666666667 0 0.0928571428571429 0.1 0.116666666666667 0.146666666666667
0.16 0 0.107142857142857 0.1 0.112 0.142
0.42 0.136363636363636 0.898550724637681 0.25 0.334909090909091 0.369
0.3 0.181818181818182 0.0142857142857142 0.2 0.264545454545455 0.27
0.28 0.318181818181818 0.207142857142857 0.55 0.291454545454545 0.361
0.32 0.151515151515151 0.3 0.15 0.269454545454545 0.269
0.34 0.333333333333333 0.0869565217391305 0.2 0.338 0.298
0 0 0.0714285714285714 0 0 0
0.04 0.348484848484849 0.492857142857143 0.3 0.132545454545455 0.118
0 0 0.0785714285714286 0 0 0
0.32 0.439393939393939 0.235714285714286 0.2 0.355818181818182 0.284
0.1 0.621212121212121 0.0434782608695652 0.4 0.256363636363636 0.19
0.32 0.0606060606060606 0.2 0 0.242181818181818 0.224
0.4 0.515151515151515 0.391304347826087 0.55 0.434545454545454 0.445
0.1 0.0625 0.2265625 0 0.08875 0.07
0.38 0.0606060606060606 0.753623188405797 0.1 0.284181818181818 0.296
0.18 0 0.164285714285714 0.05 0.126 0.141
0 0 0.15 0.05 0 0.015
0 0 0.152173913043478 0.05 0 0.015
0 0 0.132352941176471 0.05 0 0.015
0.4 0.0606060606060606 0.442857142857143 0.05 0.298181818181818 0.295
0.12 0 0.142857142857143 0.05 0.084 0.099
0.08 0.0606060606060606 0.242857142857143 0 0.0741818181818182 0.056
0 0 0.0214285714285715 0 0 0
0.1 0.121212121212121 0.121428571428571 0 0.106363636363636 0.07
0.395833333333333 0.454545454545455 0.521739130434783 0.45 0.41344696969697 0.412083333333333
0.32 0.0303030303030303 0.221428571428571 0.4 0.233090909090909 0.344
0.32 0.348484848484849 0.371428571428571 0.5 0.328545454545455 0.374
0 0 0.142857142857143 0 0 0
0 0 0.142857142857143 0 0 0
0 0.303030303030303 0.0357142857142857 0.05 0.0909090909090909 0.015
0.2 0.303030303030303 0.0357142857142857 0.0555555555555556 0.230909090909091 0.156666666666667
0.52 0.348484848484849 0.514285714285714 0.5 0.468545454545455 0.514
0.36 0.53030303030303 0.173913043478261 0.5 0.411090909090909 0.402
0 0.303030303030303 0.05 0.05 0.0909090909090909 0.015
0 0.303030303030303 0.2 0.05 0.0909090909090909 0.015
0.32 0.0454545454545454 0.328571428571429 0.45 0.237636363636364 0.359
0 0.303030303030303 0.05 0.05 0.0909090909090909 0.015
0 0 0.05 0.05 0 0.015
0 0.303030303030303 0.082089552238806 0.05 0.0909090909090909 0.015
0 0.303030303030303 0.159420289855073 0.05 0.0909090909090909 0.015
0 0 0 0 0 0
0.54 0.363636363636364 0.507142857142857 0.5 0.487090909090909 0.528
0 0 0.142857142857143 0 0 0
0 0.303030303030303 0.0285714285714286 0.05 0.0909090909090909 0.015
0 0 0 0 0 0
0 0 0.128571428571429 0 0 0
0 0 0.128571428571429 0 0 0
0.04 0 0.397058823529412 0 0.028 0.028
0.34 0.348484848484849 0.157142857142857 0.75 0.342545454545455 0.463
0.22 0.303030303030303 0.3 0.15 0.244909090909091 0.199
0 0 0.114285714285714 0 0 0
0.22 0.303030303030303 0.285714285714286 0.15 0.244909090909091 0.199
0.38 0.333333333333333 0.4 0.75 0.366 0.491
0.42 0.348484848484849 0.435714285714286 0.1 0.398545454545455 0.324
0.04 0.348484848484849 0.0357142857142857 0.25 0.132545454545455 0.103
0.22 0.287878787878788 0.185714285714286 0.15 0.240363636363636 0.199
0.1 0 0.0142857142857142 0 0.07 0.07
0.32 0.363636363636364 0.221428571428571 0.75 0.333090909090909 0.449
0.26 0.363636363636364 0.405797101449275 0.75 0.291090909090909 0.407
0.18 0 0.207142857142857 0 0.126 0.126
0.48 0.34375 0.764285714285714 0.833333333333333 0.439125 0.586
0.38 0.363636363636364 0.557971014492754 0.75 0.375090909090909 0.491
0.369565217391304 0.363636363636364 0.585714285714286 0.75 0.367786561264822 0.483695652173913
0 0.0303030303030303 0 0 0.00909090909090909 0
0.1 0 0 0 0.07 0.07
0.1 0 0.135714285714286 0 0.07 0.07
0.1 0 0.135714285714286 0 0.07 0.07
0 0 0.0357142857142857 0 0 0
0.1 0 0.0142857142857142 0 0.07 0.07
0.354166666666667 0.378787878787879 0.221428571428571 0.75 0.361553030303031 0.472916666666667
0 0 0.0357142857142857 0 0 0
0.48 0.378787878787879 0.707142857142857 0.75 0.449636363636364 0.561
0.0416666666666666 0 0.238461538461539 0 0.0291666666666666 0.0291666666666666
0.12 0.303030303030303 0.0642857142857143 0.15 0.174909090909091 0.129
0.04 0 0.239130434782609 0 0.028 0.028
0.14 0 0.25 0 0.098 0.098
0.1 0 0.0142857142857142 0 0.07 0.07
0.22 0.378787878787879 0.285714285714286 0.75 0.267636363636364 0.379
0.38 0.34375 0.235714285714286 0.1 0.369125 0.296
0.25 0.378787878787879 0.294117647058823 0.75 0.288636363636364 0.4
0 0 0 0 0 0
0.24 0 0.0928571428571429 0 0.168 0.168
0.24 0 0.0928571428571429 0 0.168 0.168
0.24 0 0.0869565217391305 0 0.168 0.168
0.24 0 0.0928571428571429 0 0.168 0.168
0.22 0 0.0942028985507246 0 0.154 0.154
0.24 0 0.108695652173913 0 0.168 0.168
0.229166666666667 0 0.0942028985507246 0 0.160416666666667 0.160416666666667
0.24 0 0.0928571428571429 0 0.168 0.168
0.24 0 0.0928571428571429 0 0.168 0.168
0.62 0.333333333333333 0.364285714285714 0.1 0.534 0.464
0.62 0.333333333333333 0.364285714285714 0.1 0.534 0.464
0.62 0.333333333333333 0.364285714285714 0.1 0.534 0.464
0.604166666666667 0.333333333333333 0.364285714285714 0.1 0.522916666666667 0.452916666666667
0.270833333333333 0.378787878787879 0.292857142857143 0.75 0.303219696969697 0.414583333333333
0.62 0.333333333333333 0.364285714285714 0.1 0.534 0.464
0.1 0 0.0142857142857142 0 0.07 0.07
0.62 0.333333333333333 0.364285714285714 0.1 0.534 0.464
0.62 0.333333333333333 0.364285714285714 0.1 0.534 0.464
0.62 0.333333333333333 0.364285714285714 0.1 0.534 0.464
0.62 0.333333333333333 0.364285714285714 0.1 0.534 0.464
0.62 0.333333333333333 0.378571428571429 0.1 0.534 0.464
0.62 0.333333333333333 0.385714285714286 0.1 0.534 0.464
0.62 0.333333333333333 0.378571428571429 0.1 0.534 0.464
0.62 0.333333333333333 0.378571428571429 0.1 0.534 0.464
0.62 0.333333333333333 0.378571428571429 0.1 0.534 0.464
0.62 0.348484848484849 0.378571428571429 0.1 0.538545454545455 0.464
0.14 0 0.0785714285714286 0 0.098 0.098
0 0 0 0 0 0
0.48 0.348484848484849 0.307142857142857 0.1 0.440545454545455 0.366
0.14 0 0.1 0 0.098 0.098
0.38 0.348484848484849 0.292857142857143 0.1 0.370545454545455 0.296
0.48 0.348484848484849 0.307142857142857 0.1 0.440545454545455 0.366
0.62 0.348484848484849 0.407142857142857 0.1 0.538545454545455 0.464
0.14 0 0.108695652173913 0 0.098 0.098
0.62 0.348484848484849 0.471428571428571 0.1 0.538545454545455 0.464
0.02 0 0.0357142857142857 0 0.014 0.014
0.1 0 0.0142857142857142 0 0.07 0.07
0.38 0.454545454545455 0.364285714285714 0.25 0.402363636363636 0.341
0.38 0.439393939393939 0.285714285714286 0.25 0.397818181818182 0.341
0.24 0.287878787878788 0.285714285714286 0.6 0.254363636363636 0.348
0.38 0.303030303030303 0.464285714285714 0.666666666666667 0.356909090909091 0.466
0.152173913043478 0 0.178571428571429 0 0.106521739130435 0.106521739130435
0.1 0 0.0857142857142857 0 0.07 0.07
0 0 0.0571428571428572 0 0 0
0.1 0 0.0142857142857142 0 0.07 0.07
0.1 0 0.0142857142857142 0 0.07 0.07
0.2 0.363636363636364 0.285714285714286 0.25 0.249090909090909 0.215
0.0625 0 0.107142857142857 0 0.04375 0.04375
0.14 0.303030303030303 0.0714285714285714 0.15 0.188909090909091 0.143
0.14 0.303030303030303 0.357142857142857 0.15 0.188909090909091 0.143
0.4 0.333333333333333 0.135714285714286 0.6 0.38 0.46
0.1 0.0151515151515151 0.0142857142857142 0 0.0745454545454545 0.07
0 0 0.0642857142857143 0 0 0
0.208333333333333 0.393939393939394 0.814285714285714 0.25 0.264015151515151 0.220833333333333
0 0 0.05 0 0 0
0.18 0.0757575757575758 0 0 0.148727272727273 0.126
0 0 0.171428571428571 0 0 0
0 0 0.0571428571428572 0 0 0
0 0 0.514285714285714 0 0 0
0 0 0.0857142857142857 0 0 0
0.08 0 0.25 0 0.056 0.056
0 0 0.05 0 0 0
0 0 0.0588235294117647 0 0 0
0 0 0.253623188405797 0 0 0
0 0 0.25 0 0 0
0.08 0.0151515151515151 0.392857142857143 0 0.0605454545454545 0.056
0.08 0.0151515151515151 0.0142857142857142 0 0.0605454545454545 0.056
0 0 0.128571428571429 0 0 0
0.14 0.333333333333333 0.36231884057971 0.2 0.198 0.158
0.22 0.348484848484849 0.807142857142857 0.2 0.258545454545455 0.214
0 0 0.0785714285714286 0 0 0
0.22 0.348484848484849 0.797101449275362 0.222222222222222 0.258545454545455 0.220666666666667
0.14 0.333333333333333 0.828358208955224 0.2 0.198 0.158
0 0 0 0 0 0
0.08 0.0151515151515151 0.278571428571429 0 0.0605454545454545 0.056
0 0 0.0797101449275363 0 0 0
0.22 0.348484848484849 0.935714285714286 0.05 0.258545454545455 0.169
0.0600000000000001 0.212121212121212 0 0 0.105636363636364 0.0420000000000001
0.22 0.348484848484849 0.964285714285714 0.05 0.258545454545455 0.169
0.22 0.348484848484849 0.785714285714286 0.05 0.258545454545455 0.169
0 0 0.464285714285714 0 0 0
0.145833333333333 0.333333333333333 0.771428571428571 0.05 0.202083333333333 0.117083333333333
0.14 0.333333333333333 0.371428571428571 0.05 0.198 0.113
0.14 0.333333333333333 0.289855072463768 0.05 0.198 0.113
0.42 0.0151515151515151 0.0142857142857142 0.611111111111111 0.298545454545455 0.477333333333333
0.14 0.333333333333333 0.304347826086957 0.05 0.198 0.113
0.08 0.0151515151515151 0.235714285714286 0 0.0605454545454545 0.056
0.08 0.015625 0.242647058823529 0 0.0606875 0.056
0.08 0.0151515151515151 0.235714285714286 0 0.0605454545454545 0.056
0.08 0.0151515151515151 0.235714285714286 0 0.0605454545454545 0.056
0.08 0.0151515151515151 0.271428571428571 0 0.0605454545454545 0.056
0.22 0.348484848484849 0.957142857142857 0.05 0.258545454545455 0.169
0 0 0.214285714285714 0 0 0
0 0 0.0642857142857143 0 0 0
0 0 0.214285714285714 0 0 0
0.02 0.0303030303030303 0.202898550724638 0 0.0230909090909091 0.014
0.5 0.265625 0.75 0.45 0.4296875 0.485
0.5 0.28125 0.753623188405797 0.5 0.434375 0.5
0.5 0.272727272727273 0.75 0.5 0.431818181818182 0.5
0.62 0.151515151515151 0.485714285714286 0.4 0.479454545454545 0.554
0 0 0.0214285714285715 0 0 0
0.604166666666667 0.151515151515151 0.492857142857143 0.4 0.468371212121212 0.542916666666667
0.6 0.272727272727273 0.807142857142857 0.45 0.501818181818182 0.555
0.28 0.348484848484849 0.135714285714286 0.05 0.300545454545455 0.211
0.28 0.348484848484849 0.166666666666667 0.05 0.300545454545455 0.211
0 0 0 0 0 0
0.0600000000000001 0.272727272727273 0.0214285714285715 0.45 0.123818181818182 0.177
0.28 0.348484848484849 0.178571428571429 0.05 0.300545454545455 0.211
0.28 0.348484848484849 0.178571428571429 0.05 0.300545454545455 0.211
0.12 0.378787878787879 0.352941176470588 0.5 0.197636363636364 0.234
0 0 0.0895522388059702 0 0 0
0 0 0.0571428571428572 0 0 0
0.28 0.348484848484849 0.264285714285714 0.05 0.300545454545455 0.211
0.6 0.151515151515151 0.471428571428571 0.4 0.465454545454545 0.54
0.1 0.196969696969697 0.00714285714285712 0.15 0.129090909090909 0.115
0 0 0.121428571428571 0 0 0
0.14 0.287878787878788 0.00714285714285712 0.15 0.184363636363636 0.143
0.2 0.212121212121212 0.176470588235294 0.15 0.203636363636364 0.185
0 0 0.1 0 0 0
0.3 0.227272727272727 0.301470588235294 0.15 0.278181818181818 0.255
0 0 0.0144927536231884 0 0 0
0 0 0.0357142857142857 0 0 0
0.32 0.287878787878788 0.278571428571429 0.35 0.310363636363636 0.329
0.347826086956522 0.333333333333333 0.580882352941176 0.4 0.343478260869565 0.363478260869565
0.32 0.333333333333333 0.578571428571429 0.4 0.324 0.344
0.3125 0.333333333333333 0.578571428571429 0.4 0.31875 0.33875
0.32 0.333333333333333 0.657142857142857 0.4 0.324 0.344
0.34 0.106060606060606 0.657142857142857 0.35 0.269818181818182 0.343
0.42 0.424242424242424 0.378571428571429 0.5 0.421272727272727 0.444
0.36 0.0757575757575758 0.414285714285714 0.3 0.274727272727273 0.342
0.42 0.516666666666667 0.328571428571429 0.55 0.449 0.459
0.42 0.409090909090909 0.435714285714286 0.55 0.416727272727273 0.459
0.42 0.409090909090909 0.447761194029851 0.55 0.416727272727273 0.459
0.42 0.409090909090909 0.435714285714286 0.55 0.416727272727273 0.459
0 0 0.185714285714286 0.05 0 0.015
0.42 0.409090909090909 0.435714285714286 0.55 0.416727272727273 0.459
0.22 0.515151515151515 0.178571428571429 0.15 0.308545454545455 0.199
0.42 0.409090909090909 0.435714285714286 0.55 0.416727272727273 0.459
0.42 0.409090909090909 0.435714285714286 0.55 0.416727272727273 0.459
0.42 0.409090909090909 0.435714285714286 0.555555555555556 0.416727272727273 0.460666666666667
0.395833333333333 0.409090909090909 0.242857142857143 0.5 0.399810606060606 0.427083333333333
0.416666666666667 0.409090909090909 0.442028985507246 0.55 0.41439393939394 0.456666666666667
0.42 0.393939393939394 0.435714285714286 0.55 0.412181818181818 0.459
0.229166666666667 0.515151515151515 0.345588235294118 0.15 0.314962121212121 0.205416666666667
0.42 0.409090909090909 0.433823529411765 0.55 0.416727272727273 0.459
0.42 0.409090909090909 0.435714285714286 0.55 0.416727272727273 0.459
0.42 0.409090909090909 0.435714285714286 0.55 0.416727272727273 0.459
0.42 0.424242424242424 0.435714285714286 0.55 0.421272727272727 0.459
0.42 0.409090909090909 0.321428571428571 0.5 0.416727272727273 0.444
0.42 0.409090909090909 0.321428571428571 0.5 0.416727272727273 0.444
0.38 0.545454545454545 0.05 0.45 0.429636363636363 0.401
0 0 0.292857142857143 0 0 0
0.3 0.136363636363636 0.05 0.15 0.250909090909091 0.255
0.22 0 0.235714285714286 0.1 0.154 0.184
0.3 0.136363636363636 0.107142857142857 0.15 0.250909090909091 0.255
0.24 0.636363636363636 0.285714285714286 0.45 0.358909090909091 0.303
0 0 0.307142857142857 0 0 0
0.12 0.318181818181818 0.0142857142857142 0.1 0.179454545454545 0.114
0.22 0.378787878787879 0.321428571428571 0.5 0.267636363636364 0.304
0.42 0.484848484848485 0.285714285714286 0.15 0.439454545454545 0.339
0.36 0.333333333333333 0.55 0.2 0.352 0.312
0.14 0.0454545454545454 0.0714285714285714 0.15 0.111636363636364 0.143
0.1 0.109375 0.207142857142857 0 0.1028125 0.07
0.42 0.242424242424242 0.246376811594203 0.6 0.366727272727273 0.474
0.68 0.363636363636364 0.378571428571429 0.1 0.585090909090909 0.506
0 0 0 0.05 0 0.015
0 0.0757575757575758 0 0 0.0227272727272727 0
0.1 0.333333333333333 0.142857142857143 0.05 0.17 0.085
0.5 0.590909090909091 0.411764705882353 0.15 0.527272727272727 0.395
0.22 0.0645161290322581 0 0.05 0.173354838709677 0.169
0.24 0 0 0.05 0.168 0.183
0.34 0.575757575757576 0.171428571428571 0.35 0.410727272727273 0.343
0.32 0.0757575757575758 0.442857142857143 0.45 0.246727272727273 0.359
0.32 0.181818181818182 0.507246376811594 0.5 0.278545454545455 0.374
0 0 0.0642857142857143 0 0 0
0.32 0.181818181818182 0.507142857142857 0.5 0.278545454545455 0.374
0.32 0.0757575757575758 0.423076923076923 0.45 0.246727272727273 0.359
0.36 0.046875 0.5 0.45 0.2660625 0.387
0.14 0.636363636363636 0.364285714285714 0.25 0.288909090909091 0.173
0 0 0.0214285714285715 0 0 0
0.6 0.303030303030303 0.342857142857143 0.75 0.510909090909091 0.645
0.14 0.681818181818182 0.371428571428571 0.25 0.302545454545455 0.173
0 0 0.185714285714286 0 0 0
0.14 0.681818181818182 0.364285714285714 0.25 0.302545454545455 0.173
0 0 0.0642857142857143 0.05 0 0.015
0.42 0.696969696969697 0.542857142857143 0.25 0.503090909090909 0.369
0.14 0.318181818181818 0.0214285714285715 0.15 0.193454545454545 0.143
0 0 0.0714285714285714 0 0 0
0.16 0.0454545454545454 0.0714285714285714 0 0.125636363636364 0.112
0 0 0.0714285714285714 0 0 0
0 0 0.0642857142857143 0 0 0
0 0 0.0785714285714286 0.05 0 0.015
0.16 0.0303030303030303 0.164285714285714 0.4 0.121090909090909 0.232
0 0 0 0 0 0
0 0 0.00714285714285712 0 0 0
0 0 0 0 0 0
0 0.106060606060606 0 0 0.0318181818181818 0
0.16 0.0303030303030303 0.228571428571429 0.4 0.121090909090909 0.232
0 0.106060606060606 0.135714285714286 0 0.0318181818181818 0
0.12 0.136363636363636 0.414285714285714 0 0.124909090909091 0.084
0 0 0.0428571428571428 0 0 0
0.44 0.272727272727273 0.121428571428571 0.35 0.389818181818182 0.413
0.08 0.181818181818182 0.00724637681159424 0.1 0.110545454545455 0.086
0.4375 0.272727272727273 0.128571428571429 0.35 0.388068181818182 0.41125
0 0.212121212121212 0 0.0555555555555556 0.0636363636363636 0.0166666666666667
0.2 0.181818181818182 0.286764705882353 0.1 0.194545454545455 0.17
0 0.166666666666667 0.05 0.05 0.0500000000000001 0.015
0.46 0.272727272727273 0.121428571428571 0.35 0.403818181818182 0.427
0 0 0.0142857142857142 0 0 0
0.46 0.272727272727273 0.121428571428571 0.35 0.403818181818182 0.427
0.16 0.242424242424242 0.592857142857143 0.05 0.184727272727273 0.127
0.18 0.393939393939394 0.35 0.15 0.244181818181818 0.171
0.18 0.393939393939394 0.35 0.15 0.244181818181818 0.171
0.1875 0.393939393939394 0.35 0.15 0.249431818181818 0.17625
0.18 0.393939393939394 0.35 0.15 0.244181818181818 0.171
0.18 0.393939393939394 0.35 0.15 0.244181818181818 0.171
0.18 0.393939393939394 0.35 0.15 0.244181818181818 0.171
0.173913043478261 0.393939393939394 0.343283582089552 0.166666666666667 0.239920948616601 0.171739130434783
0.18 0.375 0.35 0.15 0.2385 0.171
0.18 0.393939393939394 0.35 0.15 0.244181818181818 0.171
0.18 0.393939393939394 0.342857142857143 0.15 0.244181818181818 0.171
0.18 0.390625 0.35 0.15 0.2431875 0.171
0.159090909090909 0.409090909090909 0.352941176470588 0.15 0.234090909090909 0.156363636363636
0.0600000000000001 0.106060606060606 0.435714285714286 0 0.0738181818181819 0.0420000000000001
0.0600000000000001 0.121212121212121 0.242857142857143 0 0.0783636363636364 0.0420000000000001
0 0.378787878787879 0.0857142857142857 0.15 0.113636363636364 0.045
0 0.0454545454545454 0 0 0.0136363636363636 0
0.3 0.166666666666667 0.0714285714285714 0.388888888888889 0.26 0.326666666666667
0.14 0.484848484848485 0 0.1 0.243454545454545 0.128
0 0.121212121212121 0 0.05 0.0363636363636363 0.015
0.14 0.46875 0 0.1 0.238625 0.128
0.12 0.484848484848485 0.0214285714285715 0.1 0.229454545454545 0.114
0.44 0 0.00714285714285712 0.05 0.308 0.323
0.36 0.409090909090909 0.0785714285714286 0.5 0.374727272727273 0.402
0.44 0 0.00714285714285712 0.05 0.308 0.323
0.12 0.5 0.0214285714285715 0.1 0.234 0.114
0.42 0 0.00714285714285712 0.05 0.294 0.309
0.04 0 0.121428571428571 0 0.028 0.028
0.14 0 0.0142857142857142 0 0.098 0.098
0.44 0.484848484848485 0.285714285714286 0.8 0.453454545454545 0.548
0 0.121212121212121 0.0142857142857142 0.05 0.0363636363636363 0.015
0 0.136363636363636 0.0142857142857142 0.05 0.0409090909090908 0.015
0 0 0.0142857142857142 0 0 0
0 0 0.00724637681159424 0 0 0
0.14 0.0303030303030303 0.0928571428571429 0.25 0.107090909090909 0.173
0 0.136363636363636 0.00714285714285712 0.05 0.0409090909090908 0.015
0 0 0.00714285714285712 0 0 0
0.14 0.296875 0.0428571428571428 0 0.1870625 0.098
0 0.121212121212121 0.128571428571429 0 0.0363636363636363 0
0.0600000000000001 0.121212121212121 0.166666666666667 0.05 0.0783636363636364 0.0570000000000001
0 0.136363636363636 0.00714285714285712 0.05 0.0409090909090908 0.015
0.2 0.545454545454545 0.228571428571429 0.1 0.303636363636363 0.17
0.1 0.121212121212121 0.164285714285714 0.05 0.106363636363636 0.085
0 0 0.00714285714285712 0 0 0
0.14 0.287878787878788 0.0373134328358209 0 0.184363636363636 0.098
0.0909090909090909 0.121212121212121 0.159420289855073 0.05 0.0999999999999999 0.0786363636363636
0 0 0 0 0 0
0.2 0.545454545454545 0.628571428571429 0.15 0.303636363636363 0.185
0.12 0.0151515151515151 0.0714285714285714 0.35 0.0885454545454545 0.189
0.08 0.15625 0.297101449275362 0 0.102875 0.056
0.32 0.515151515151515 0.878571428571429 0.4 0.378545454545455 0.344
0.2 0.545454545454545 0.340579710144927 0.1 0.303636363636363 0.17
0.02 0.136363636363636 0.228571428571429 0 0.0549090909090908 0.014
0 0 0.0142857142857142 0 0 0
0.02 0 0.214285714285714 0 0.014 0.014
0 0 0.435714285714286 0.05 0 0.015
0.0600000000000001 0 0.072463768115942 0 0.0420000000000001 0.0420000000000001
0 0.136363636363636 0 0 0.0409090909090908 0
0.18 0.424242424242424 0.335714285714286 0 0.253272727272727 0.126
0.02 0.136363636363636 0.214285714285714 0 0.0549090909090908 0.014
0.12 0.0151515151515151 0.121428571428571 0.35 0.0885454545454545 0.189
0.1 0.287878787878788 0 0 0.156363636363636 0.07
0.0600000000000001 0.136363636363636 0.0714285714285714 0.1 0.0829090909090909 0.0720000000000001
0.7 0.439393939393939 0.536231884057971 0.6 0.621818181818182 0.67
0.3 0.546875 0.457142857142857 0.4 0.3740625 0.33
0.386363636363636 0.575757575757576 0.446153846153846 0.4 0.443181818181818 0.390454545454545
0.12 0.0151515151515151 0.130434782608696 0.3 0.0885454545454545 0.174
0.12 0.0151515151515151 0.0571428571428572 0.3 0.0885454545454545 0.174
0.24 0.439393939393939 0.357142857142857 0.3 0.299818181818182 0.258
0.3 0.560606060606061 0.457142857142857 0.4 0.378181818181818 0.33
0.145833333333333 0.409090909090909 0.115942028985507 0.1 0.224810606060606 0.132083333333333
0.02 0 0.104477611940298 0 0.014 0.014
0.02 0.0151515151515151 0.0714285714285714 0.3 0.0185454545454545 0.104
0 0 0.385714285714286 0.05 0 0.015
0 0.166666666666667 0.114285714285714 0 0.0500000000000001 0
0 0 0.0579710144927537 0 0 0
0.6875 0.390625 0.157142857142857 0.55 0.5984375 0.64625
0 0.166666666666667 0.228571428571429 0 0.0500000000000001 0
0.22 0.303030303030303 0 0.05 0.244909090909091 0.169
0.3 0.590909090909091 0.528571428571429 0.4 0.387272727272727 0.33
0 0.166666666666667 0.231884057971015 0 0.0500000000000001 0
0 0.166666666666667 0.228571428571429 0 0.0500000000000001 0
0.26 0.575757575757576 0.664285714285714 0.15 0.354727272727273 0.227
0 0.166666666666667 0.207142857142857 0 0.0500000000000001 0
0.04 0.242424242424242 0.623188405797101 0.1 0.100727272727273 0.058
0.04 0.136363636363636 0.543478260869565 0.05 0.0689090909090908 0.043
0.18 0.348484848484849 0 0.05 0.230545454545455 0.141
0.18 0.0151515151515151 0.1875 0.3 0.130545454545455 0.216
0 0 0.121428571428571 0.05 0 0.015
0.42 0.378787878787879 0.314285714285714 0.45 0.407636363636364 0.429
0.18 0 0.0357142857142857 0 0.126 0.126
0.4 0.454545454545455 0.447761194029851 0.2 0.416363636363636 0.34
0 0 0.0428571428571428 0.05 0 0.015
0.08 0 0.217391304347826 0.05 0.056 0.071
0.652173913043478 0.234375 0.528985507246377 0.35 0.526834239130435 0.561521739130435
0.0625 0.393939393939394 0 0.1 0.161931818181818 0.07375
0 0 0.0785714285714286 0 0 0
0 0.196969696969697 0.15 0.15 0.0590909090909091 0.045
0.3125 0.696969696969697 0.654411764705882 0.65 0.427840909090909 0.41375
0.02 0.21875 0 0.05 0.079625 0.029
0 0 0 0 0 0
0.14 0 0.0144927536231884 0.05 0.098 0.113
0.34 0.681818181818182 0.528571428571429 0.6 0.442545454545455 0.418
0.34 0.166666666666667 0.321428571428571 0.35 0.288 0.343
0.34 0.681818181818182 0.521428571428571 0.6 0.442545454545455 0.418
0.0600000000000001 0 0.0357142857142857 0 0.0420000000000001 0.0420000000000001
0.34 0.681818181818182 0.492857142857143 0.6 0.442545454545455 0.418
0.36 0.671875 0.485507246376812 0.6 0.4535625 0.432
0.42 0.560606060606061 0.371428571428571 0.6 0.462181818181818 0.474
0 0 0.0357142857142857 0 0 0
0.42 0.560606060606061 0.378571428571429 0.6 0.462181818181818 0.474
0.04 0.393939393939394 0.0289855072463768 0.25 0.146181818181818 0.103
0.208333333333333 0.0151515151515151 0.333333333333333 0.3 0.150378787878788 0.235833333333333
0.52 0.257575757575758 0.414285714285714 0.4 0.441272727272727 0.484
0.0600000000000001 0 0.0357142857142857 0 0.0420000000000001 0.0420000000000001
0.18 0.0303030303030303 0 0 0.135090909090909 0.126
0.04 0.393939393939394 0.0714285714285714 0.25 0.146181818181818 0.103
0.02 0.257575757575758 0 0.05 0.0912727272727274 0.029
0.26 0.0151515151515151 0.178571428571429 0.2 0.186545454545455 0.242
0 0 0.1 0 0 0
0.1 0.348484848484849 0.214285714285714 0.2 0.174545454545455 0.13
0 0 0.0357142857142857 0 0 0
0 0.333333333333333 0.0285714285714286 0.2 0.0999999999999999 0.06
0.291666666666667 0.272727272727273 0.442028985507246 0.25 0.285984848484849 0.279166666666667
0.36 0.363636363636364 0.421428571428571 0.4 0.361090909090909 0.372
0.02 0.257575757575758 0 0.05 0.0912727272727274 0.029
0 0 0.0571428571428572 0 0 0
0 0 0.231884057971015 0 0 0
0.02 0.257575757575758 0 0.05 0.0912727272727274 0.029
0.1 0.338709677419355 0.358208955223881 0.2 0.171612903225806 0.13
0 0 0.121428571428571 0 0 0
0 0.333333333333333 0.0357142857142857 0.2 0.0999999999999999 0.06
0.44 0.227272727272727 0.297101449275362 0.15 0.376181818181818 0.353
0 0 0.0642857142857143 0 0 0
0.02 0.257575757575758 0 0.05 0.0912727272727274 0.029
0.1 0.393939393939394 0.328571428571429 0.2 0.188181818181818 0.13
0.145833333333333 0.387096774193548 0.328358208955224 0.222222222222222 0.218212365591398 0.16875
0 0 0.171428571428571 0 0 0
0.3 0.666666666666667 0.471014492753623 0.4 0.41 0.33
0 0 0.171428571428571 0 0 0
0.04 0.378787878787879 0.142857142857143 0.2 0.141636363636364 0.088
0.0600000000000001 0 0 0 0.0420000000000001 0.0420000000000001
0.291666666666667 0.419354838709677 0.186567164179104 0.3 0.32997311827957 0.294166666666667
0.48 0.136363636363636 0.107142857142857 0.45 0.376909090909091 0.471
0.22 0.166666666666667 0.407142857142857 0.15 0.204 0.199
0 0.287878787878788 0.264285714285714 0.1 0.0863636363636364 0.03
0.26 0.46969696969697 0.485507246376812 0.2 0.322909090909091 0.242
0.26 0.46969696969697 0.464285714285714 0.2 0.322909090909091 0.242
0.26 0.318181818181818 0.385714285714286 0.2 0.277454545454545 0.242
0.48 0.212121212121212 0.128571428571429 0.45 0.399636363636364 0.471
0.26 0.303030303030303 0.0869565217391305 0.2 0.272909090909091 0.242
0.2 0.0303030303030303 0.0214285714285715 0.1 0.149090909090909 0.17
0.26 0.303030303030303 0.114285714285714 0.2 0.272909090909091 0.242
0.229166666666667 0.303030303030303 0.123188405797101 0.2 0.251325757575758 0.220416666666667
0.375 0.483870967741935 0.335714285714286 0.3 0.40766129032258 0.3525
0 0 0.00714285714285712 0 0 0
0.38 0.454545454545455 0.328571428571429 0.3 0.402363636363636 0.356
0.04 0.318181818181818 0.157142857142857 0.3 0.123454545454545 0.118
0.04 0.121212121212121 0.114285714285714 0 0.0643636363636363 0.028
0.08 0.454545454545455 0.384057971014493 0.3 0.192363636363636 0.146
0.34 0.136363636363636 0.157142857142857 0 0.278909090909091 0.238
0.08 0.454545454545455 0.378571428571429 0.3 0.192363636363636 0.146
0.42 0.606060606060606 0.564285714285714 0.3 0.475818181818182 0.384
0.42 0.606060606060606 0.564285714285714 0.3 0.475818181818182 0.384
0.02 0.151515151515151 0 0 0.0594545454545453 0.014
0.0600000000000001 0.46969696969697 0.1 0.3 0.182909090909091 0.132
0.02 0 0.235714285714286 0 0.014 0.014
0.58 0.121212121212121 0.407142857142857 0.6 0.442363636363636 0.586
0.58 0.121212121212121 0.41304347826087 0.6 0.442363636363636 0.586
0.34 0.136363636363636 0.282608695652174 0 0.278909090909091 0.238
0.08 0.734375 0.0357142857142857 0.4 0.2763125 0.176
0.3 0.125 0.195652173913043 0.55 0.2475 0.375
0.38 0.196969696969697 0.314285714285714 0.05 0.325090909090909 0.281
0.32 0.681818181818182 0.478571428571429 0.388888888888889 0.428545454545455 0.340666666666667
0.38 0.196969696969697 0.311594202898551 0.05 0.325090909090909 0.281
0.38 0.196969696969697 0.307142857142857 0.05 0.325090909090909 0.281
0.64 0.196969696969697 0.578571428571429 0.1 0.507090909090909 0.478
0.08 0.636363636363636 0.25 0.35 0.246909090909091 0.161
0.04 0 0 0 0.028 0.028
0.0600000000000001 0.227272727272727 0.5 0.1 0.110181818181818 0.0720000000000001
0 0.227272727272727 0 0.1 0.0681818181818181 0.03
0.0217391304347826 0.257575757575758 0 0.111111111111111 0.0924901185770752 0.0485507246376811
0.44 0.212121212121212 0 0.05 0.371636363636364 0.323
0.02 0 0.0642857142857143 0 0.014 0.014
0.58 0.212121212121212 0.05 0.1 0.469636363636364 0.436
0.145833333333333 0.545454545454545 0.828571428571429 0.35 0.265719696969697 0.207083333333333
0 0.0606060606060606 0 0.05 0.0181818181818182 0.015
0 0 0.0642857142857143 0 0 0
0.1 0.227272727272727 0.771428571428571 0.1 0.138181818181818 0.1
0.16 0.287878787878788 0.214285714285714 0 0.198363636363636 0.112
0.166666666666667 0.287878787878788 0.214285714285714 0 0.203030303030303 0.116666666666667
0.16 0.53030303030303 0.542857142857143 0.05 0.271090909090909 0.127
0.1875 0.28125 0.278571428571429 0 0.215625 0.13125
0.181818181818182 0.287878787878788 0.278571428571429 0 0.213636363636364 0.127272727272727
0.16 0.287878787878788 0.278571428571429 0 0.198363636363636 0.112
0.16 0.287878787878788 0.278571428571429 0 0.198363636363636 0.112
0.0600000000000001 0 0.0808823529411765 0 0.0420000000000001 0.0420000000000001
0 0 0.0642857142857143 0 0 0
0 0 0.0642857142857143 0 0 0
0.16 0.545454545454545 0.6 0.2 0.275636363636363 0.172
0.16 0.439393939393939 0.376811594202899 0.25 0.243818181818182 0.187
0.16 0.636363636363636 0.550724637681159 0.388888888888889 0.302909090909091 0.228666666666667
0.16 0.439393939393939 0.385714285714286 0.25 0.243818181818182 0.187
0.1 0.378787878787879 0.0642857142857143 0.2 0.183636363636364 0.13
0 0 0.0214285714285715 0 0 0
0.16 0.651515151515151 0.507246376811594 0.45 0.307454545454545 0.247
0 0.0151515151515151 0.0428571428571428 0 0.00454545454545453 0
0.16 0.454545454545455 0.398550724637681 0.25 0.248363636363636 0.187
0.56 0.287878787878788 0.114285714285714 0.111111111111111 0.478363636363636 0.425333333333333
0 0.196969696969697 0.231884057971015 0 0.0590909090909091 0
0.16 0.454545454545455 0.392857142857143 0.25 0.248363636363636 0.187
0.14 0.651515151515151 0.614285714285714 0.45 0.293454545454545 0.233
0 0.212121212121212 0.235714285714286 0.35 0.0636363636363636 0.105
0 0 0 0 0 0
0.1 0.393939393939394 0.242857142857143 0.1 0.188181818181818 0.1
0.16 0.439393939393939 0.328571428571429 0.15 0.243818181818182 0.157
0.26 0.484848484848485 0.35 0.2 0.327454545454545 0.242
0.04 0 0 0 0.028 0.028
0 0 0.0230769230769231 0 0 0
0.34 0.590909090909091 0.778571428571429 0.3 0.415272727272727 0.328
0.26 0.393939393939394 0.407142857142857 0.3 0.300181818181818 0.272
0 0 0 0 0 0
0.26 0.393939393939394 0.414285714285714 0.25 0.300181818181818 0.257
0.26 0.484848484848485 0.615942028985507 0.25 0.327454545454545 0.257
0 0 0.15 0.05 0 0.015
0 0 0 0 0 0
0.26 0.454545454545455 0.45 0.25 0.318363636363637 0.257
0 0 0.178571428571429 0 0 0
0.1 0.287878787878788 0.414285714285714 0.05 0.156363636363636 0.085
0.26 0.454545454545455 0.271428571428571 0.55 0.318363636363637 0.347
0.416666666666667 0.454545454545455 0.571428571428571 0.6 0.428030303030303 0.471666666666667
0 0 0.271428571428571 0.05 0 0.015
0.38 0.454545454545455 0.478571428571429 0.55 0.402363636363636 0.431
0 0 0.0571428571428572 0 0 0
0.38 0.454545454545455 0.463768115942029 0.55 0.402363636363636 0.431
0.38 0.454545454545455 0.478571428571429 0.55 0.402363636363636 0.431
0.4 0.4375 0.385714285714286 0.55 0.41125 0.445
0.08 0.212121212121212 0.121428571428571 0.1 0.119636363636364 0.086
0.12 0.53030303030303 0.0428571428571428 0.1 0.243090909090909 0.114
0 0 0.0220588235294118 0 0 0
0.42 0.46969696969697 0.592857142857143 0.6 0.434909090909091 0.474
0.42 0.46969696969697 0.543478260869565 0.6 0.434909090909091 0.474
0.08 0.227272727272727 0.178571428571429 0.05 0.124181818181818 0.071
0.38 0.348484848484849 0.571428571428571 0.55 0.370545454545455 0.431
0.375 0.333333333333333 0.4 0.55 0.3625 0.4275
0.18 0.363636363636364 0.307142857142857 0.15 0.235090909090909 0.171
0 0 0.0285714285714286 0 0 0
0.16 0.203125 0.392857142857143 0.3 0.1729375 0.202
0.369565217391304 0.0757575757575758 0.35 0.05 0.281422924901186 0.273695652173913
0.18 0.0454545454545454 0.107142857142857 0.05 0.139636363636364 0.141
0.04 0.590909090909091 0.00714285714285712 0.2 0.205272727272727 0.088
0.44 0 0.0857142857142857 0.45 0.308 0.443
0.02 0.121212121212121 0.371428571428571 0 0.0503636363636363 0.014
0.02 0.121212121212121 0.35 0 0.0503636363636363 0.014
0.18 0.0454545454545454 0.05 0.05 0.139636363636364 0.141
0.02 0.121212121212121 0.0285714285714286 0 0.0503636363636363 0.014
0.22 0.712121212121212 0.442028985507246 0.444444444444444 0.367636363636364 0.287333333333333
0.22 0.863636363636364 0.283582089552239 0.5 0.413090909090909 0.304
0.22 0.863636363636364 0.321428571428571 0.5 0.413090909090909 0.304
0.22 0.863636363636364 0.321428571428571 0.5 0.413090909090909 0.304
0.16 0.954545454545455 0.571428571428571 0.8 0.398363636363636 0.352
0.0208333333333334 0.454545454545455 0.0642857142857143 0.4 0.15094696969697 0.134583333333333
0 0 0.0289855072463768 0 0 0
0.12 0.0454545454545454 0.0357142857142857 0 0.0976363636363636 0.084
0.1 0.393939393939394 0.314285714285714 0.2 0.188181818181818 0.13
0.12 0.875 0.375 0.6 0.3465 0.264
0.66 0 0.107142857142857 0.1 0.462 0.492
0.02 0.151515151515151 0.1 0.1 0.0594545454545453 0.044
0.12 0.878787878787879 0.342857142857143 0.6 0.347636363636364 0.264
0.82 0.0909090909090909 0.214285714285714 0.1 0.601272727272727 0.604
0.04 0.0625 0.264285714285714 0.1 0.04675 0.058
0 0.378787878787879 0.192857142857143 0.35 0.113636363636364 0.105
0.02 0.0757575757575758 0.0928571428571429 0 0.0367272727272727 0.014
0.14 0.121212121212121 0.328571428571429 0.35 0.134363636363636 0.203
0.14 0.121212121212121 0.326086956521739 0.35 0.134363636363636 0.203
0.26 0.484848484848485 0.195652173913043 0.25 0.327454545454545 0.257
0.104166666666667 0.424242424242424 0.128571428571429 0.25 0.200189393939394 0.147916666666667
0.3 0.5625 0.657142857142857 0.7 0.37875 0.42
0.18 0.515151515151515 0.147058823529412 0.3 0.280545454545455 0.216
0.18 0.53125 0.128571428571429 0.3 0.285375 0.216
0.14 0 0.0428571428571428 0 0.098 0.098
0.18 0.515151515151515 0.128571428571429 0.3 0.280545454545455 0.216
0.18 0.53030303030303 0.398550724637681 0.65 0.285090909090909 0.321
0 0.318181818181818 0.25 0.3 0.0954545454545454 0.09
0.18 0.0606060606060606 0.164285714285714 0 0.144181818181818 0.126
0.14 0.136363636363636 0.3 0 0.138909090909091 0.098
0.14 0.136363636363636 0.3 0 0.138909090909091 0.098
0.14 0.0454545454545454 0.05 0 0.111636363636364 0.098
0.18 0.46969696969697 0.135714285714286 0.3 0.266909090909091 0.216
0.18 0.46969696969697 0.15 0.3 0.266909090909091 0.216
0.14 0.454545454545455 0.157142857142857 0.3 0.234363636363636 0.188
0.14 0.0454545454545454 0.00714285714285712 0 0.111636363636364 0.098
0.14 0.151515151515151 0.135714285714286 0 0.143454545454545 0.098
0.14 0.151515151515151 0.407142857142857 0 0.143454545454545 0.098
0.14 0.151515151515151 0.00714285714285712 0 0.143454545454545 0.098
0.14 0.151515151515151 0.00714285714285712 0 0.143454545454545 0.098
0.04 0.318181818181818 0.0714285714285714 0.3 0.123454545454545 0.118
0 0.106060606060606 0.0144927536231884 0 0.0318181818181818 0
0.04 0.439393939393939 0.25 0.65 0.159818181818182 0.223
0.28 0.515151515151515 0.264285714285714 0.55 0.350545454545454 0.361
0.04 0.318181818181818 0.0428571428571428 0.3 0.123454545454545 0.118
0.14 0.0454545454545454 0.328571428571429 0 0.111636363636364 0.098
0.1 0.0303030303030303 0.35 0 0.0790909090909091 0.07
0.02 0.424242424242424 0.0746268656716418 0.3 0.141272727272727 0.104
0.26 0.46969696969697 0.407142857142857 0.3 0.322909090909091 0.272
0.26 0.46969696969697 0.407142857142857 0.3 0.322909090909091 0.272
0.48 0.05 0.00735294117647056 0.1 0.351 0.366
0.12 0.0303030303030303 0.264285714285714 0 0.0930909090909091 0.084
0.12 0.0303030303030303 0.264285714285714 0 0.0930909090909091 0.084
0.22 0.0303030303030303 0.507142857142857 0 0.163090909090909 0.154
0.22 0.0303030303030303 0.507142857142857 0 0.163090909090909 0.154
0.22 0.0303030303030303 0.507142857142857 0 0.163090909090909 0.154
0.02 0 0 0 0.014 0.014
0.18 0.439393939393939 0.392857142857143 0.3 0.257818181818182 0.216
0.22 0 0.128571428571429 0.15 0.154 0.199
0.26 0.106060606060606 0.25 0.15 0.213818181818182 0.227
0.02 0.0151515151515151 0.0785714285714286 0 0.0185454545454545 0.014
0.48 0.439393939393939 0.492857142857143 0.3 0.467818181818182 0.426
0.2 0.393939393939394 0.107142857142857 0.15 0.258181818181818 0.185
0.3 0 0.257142857142857 0.1 0.21 0.24
0.0600000000000001 0 0.0214285714285715 0 0.0420000000000001 0.0420000000000001
0.0600000000000001 0 0 0 0.0420000000000001 0.0420000000000001
0.02 0.296875 0.0428571428571428 0.25 0.1030625 0.089
0.0600000000000001 0 0 0 0.0420000000000001 0.0420000000000001
0.1 0.257575757575758 0.355072463768116 0.25 0.147272727272727 0.145
0.12 0.257575757575758 0.804347826086957 0.25 0.161272727272727 0.159
0 0.0606060606060606 0.25 0 0.0181818181818182 0
0.24 0.257575757575758 0.0652173913043478 0.35 0.245272727272727 0.273
0 0 0.157142857142857 0 0 0
0.08 0.0303030303030303 0 0 0.0650909090909091 0.056
0.0600000000000001 0.257575757575758 0.321428571428571 0.1 0.119272727272727 0.0720000000000001
0.38 0.151515151515151 0.673913043478261 0.1 0.311454545454545 0.296
0.12 0.0303030303030303 0 0 0.0930909090909091 0.084
0.354166666666667 0.136363636363636 0.753731343283582 0.1 0.288825757575758 0.277916666666667
0.48 0.272727272727273 0.521428571428571 0.35 0.417818181818182 0.441
0 0.0151515151515151 0.0357142857142857 0 0.00454545454545453 0
0 0.0757575757575758 0.1 0 0.0227272727272727 0
0 0 0.0714285714285714 0 0 0
0 0 0.0970149253731343 0 0 0
0 0.0757575757575758 0.1 0 0.0227272727272727 0
0 0.0757575757575758 0.102941176470588 0 0.0227272727272727 0
0 0.0757575757575758 0.1 0 0.0227272727272727 0
0 0.0757575757575758 0.1 0 0.0227272727272727 0
0.2 0.121212121212121 0.15 0.2 0.176363636363636 0.2
0.16 0.181818181818182 0.435714285714286 0.35 0.166545454545455 0.217
0 0 0.0642857142857143 0 0 0
0.52 0.484375 0.0357142857142857 0.55 0.5093125 0.529
0.34 0.242424242424242 0.1 0.3 0.310727272727273 0.328
0.28 0.424242424242424 0.242857142857143 0.4 0.323272727272727 0.316
0.3 0.0606060606060606 0.585714285714286 0.05 0.228181818181818 0.225
0.26 0.0909090909090909 0.114285714285714 0.1 0.209272727272727 0.212
0 0.0606060606060606 0.0289855072463768 0.05 0.0181818181818182 0.015
0.24 0.424242424242424 0.102941176470588 0.3 0.295272727272727 0.258
0 0.0606060606060606 0.0142857142857142 0.05 0.0181818181818182 0.015
0.34 0.09375 0.128571428571429 0.05 0.266125 0.253
0.2 0.106060606060606 0.0714285714285714 0.05 0.171818181818182 0.155
0.28 0.393939393939394 0.05 0.3 0.314181818181818 0.286
0.56 0.484848484848485 0.297101449275362 0.35 0.537454545454546 0.497
0.26 0.393939393939394 0.0142857142857142 0.3 0.300181818181818 0.272
0.26 0.424242424242424 0.521739130434783 0.55 0.309272727272727 0.347
0.26 0.378787878787879 0.0142857142857142 0.3 0.295636363636364 0.272
0 0 0 0 0 0
0 0 0.142857142857143 0 0 0
0.26 0.393939393939394 0.0285714285714286 0.3 0.300181818181818 0.272
0 0 0 0 0 0
0.26 0.393939393939394 0.0142857142857142 0.3 0.300181818181818 0.272
0.541666666666667 0.53030303030303 0.421428571428571 0.45 0.538257575757576 0.514166666666667
0.24 0.424242424242424 0.492753623188406 0.55 0.295272727272727 0.333
0.52 0.46969696969697 0.278571428571429 0.35 0.504909090909091 0.469
0 0 0 0 0 0
0.24 0.106060606060606 0.0714285714285714 0.0555555555555556 0.199818181818182 0.184666666666667
0 0 0.05 0 0 0
0.24 0.106060606060606 0.0797101449275363 0.05 0.199818181818182 0.183
0.26 0.393939393939394 0.0142857142857142 0.3 0.300181818181818 0.272
0.26 0.0757575757575758 0.107142857142857 0.05 0.204727272727273 0.197
0.26 0.0757575757575758 0.0955882352941176 0.0555555555555556 0.204727272727273 0.198666666666667
0.173913043478261 0.0909090909090909 0.130434782608696 0.05 0.14901185770751 0.136739130434783
0 0 0.0214285714285715 0.05 0 0.015
0.28 0.303030303030303 0.0142857142857142 0.25 0.286909090909091 0.271
0.46 0.363636363636364 0.207142857142857 0.3 0.431090909090909 0.412
0.36 0.0454545454545454 0.0428571428571428 0.05 0.265636363636364 0.267
0 0 0 0 0 0
0.14 0.0151515151515151 0.0214285714285715 0 0.102545454545455 0.098
0.14 0.242424242424242 0 0.55 0.170727272727273 0.263
0.5 0.409090909090909 0.264285714285714 0.7 0.472727272727273 0.56
0.36 0.0454545454545454 0.0428571428571428 0.05 0.265636363636364 0.267
0.14 0.212121212121212 0.421428571428571 0.05 0.161636363636364 0.113
0.36 0.0606060606060606 0.0785714285714286 0.05 0.270181818181818 0.267
0.14 0.393939393939394 0.214285714285714 0.6 0.216181818181818 0.278
0.26 0.257575757575758 0.221428571428571 0.4 0.259272727272727 0.302
0.5 0.378787878787879 0.728571428571429 0.6 0.463636363636364 0.53
0.34 0.696969696969697 0.25 0.4375 0.447090909090909 0.36925
0.6 0.378787878787879 0.271428571428571 0.277777777777778 0.533636363636364 0.503333333333333
0.26 0.606060606060606 0.0785714285714286 0.6 0.363818181818182 0.362
0.1 0 0.35 0.05 0.07 0.085
0 0 0 0 0 0
0.12 0 0.318840579710145 0.05 0.084 0.099
0.12 0 0.328571428571429 0.05 0.084 0.099
0.22 0.348484848484849 0.364285714285714 0.2 0.258545454545455 0.214
0.08 0.333333333333333 0.297101449275362 0.15 0.156 0.101
0.08 0.333333333333333 0.35 0.2 0.156 0.116
0.12 0.409090909090909 0.0142857142857142 0.35 0.206727272727273 0.189
0.38 0 0.628571428571429 0.1 0.266 0.296
0.2 0 0.521428571428571 0.05 0.14 0.155
0.22 0 0.282608695652174 0 0.154 0.154
0.38 0.515151515151515 0.135714285714286 0.2 0.420545454545454 0.326
0.2 0 0.535714285714286 0.05 0.14 0.155
0.18 0.359375 0.378571428571429 0.1 0.2338125 0.156
0.28 0.166666666666667 0 0.05 0.246 0.211
0.42 0.151515151515151 0.128571428571429 0.05 0.339454545454545 0.309
0.22 0 0.185714285714286 0.1 0.154 0.184
0.4375 0.40625 0.598484848484849 0.25 0.428125 0.38125
0.52 0.545454545454545 0.185714285714286 0.75 0.527636363636363 0.589
0 0 0 0 0 0
0.2 0.439393939393939 0.671428571428571 0.15 0.271818181818182 0.185
0.04 0.0606060606060606 0.128571428571429 0 0.0461818181818182 0.028
0 0 0.1 0 0 0
0.36 0.545454545454545 0.05 0.7 0.415636363636363 0.462
0.12 0.0303030303030303 0.45 0.1 0.0930909090909091 0.114
0.32 0.5 0 0.7 0.374 0.434
0.4 0.5 0.178571428571429 0.7 0.43 0.49
0.36 0.5 0.0357142857142857 0.7 0.402 0.462
0.36 0.393939393939394 0.333333333333333 0.4 0.370181818181818 0.372
0.24 0.393939393939394 0.285714285714286 0.4 0.286181818181818 0.288
0 0 0.364285714285714 0 0 0
0.18 0.0454545454545454 0.314285714285714 0.05 0.139636363636364 0.141
0.08 0.272727272727273 0.0142857142857142 0.3 0.137818181818182 0.146
0.604166666666667 0.590909090909091 0.0785714285714286 0.45 0.600189393939394 0.557916666666667
0.04 0.0454545454545454 0.0214285714285715 0 0.0416363636363636 0.028
0.36 0.333333333333333 0.55 0.5 0.352 0.402
0.16 0.272727272727273 0.264285714285714 0.2 0.193818181818182 0.172
0 0 0 0 0 0
0.12 0.272727272727273 0.00735294117647056 0.2 0.165818181818182 0.144
0.24 0.390625 0.385714285714286 0.4 0.2851875 0.288
0.24 0.409090909090909 0.369565217391304 0.4 0.290727272727273 0.288
0.08 0.0909090909090909 0.1 0.2 0.0832727272727273 0.116
0.22 0.424242424242424 0.8 0.5 0.281272727272727 0.304
0.08 0.333333333333333 0.297101449275362 0.4 0.156 0.176
0.24 0.318181818181818 0.688405797101449 0.45 0.263454545454545 0.303
0.02 0 0.121428571428571 0 0.014 0.014
0.08 0.196969696969697 0.314285714285714 0.3 0.115090909090909 0.146
0.04 0.166666666666667 0.0642857142857143 0.15 0.0780000000000001 0.073
0.04 0.151515151515151 0 0.15 0.0734545454545453 0.073
0 0 0.207142857142857 0 0 0
0 0 0.207142857142857 0.05 0 0.015
0.02 0.196969696969697 0.257142857142857 0.05 0.0730909090909091 0.029
0 0 0.144927536231884 0 0 0
0.02 0.196969696969697 0.464285714285714 0.1 0.0730909090909091 0.044
0 0 0.121428571428571 0 0 0
0 0 0.121428571428571 0 0 0
0 0 0.220588235294118 0 0 0
0.14 0.212121212121212 0.178571428571429 0 0.161636363636364 0.098
0.14 0.212121212121212 0.178571428571429 0 0.161636363636364 0.098
0 0 0.3 0.05 0 0.015
0.125 0.21875 0.183823529411765 0 0.153125 0.0875
0.18 0.333333333333333 0.842857142857143 0.4 0.226 0.246
0.14 0.212121212121212 0.178571428571429 0 0.161636363636364 0.098
0.14 0.212121212121212 0.178571428571429 0 0.161636363636364 0.098
0.14 0.227272727272727 0.178571428571429 0 0.166181818181818 0.098
0.14 0.212121212121212 0.173913043478261 0 0.161636363636364 0.098
0.18 0.348484848484849 0.708955223880597 0.5 0.230545454545455 0.276
0.12 0.227272727272727 0.166666666666667 0 0.152181818181818 0.084
0 0 0.164285714285714 0 0 0
0 0.181818181818182 0.292857142857143 0.05 0.0545454545454546 0.015
0 0 0.0428571428571428 0 0 0
0.22 0 0.114285714285714 0 0.154 0.154
0 0.0606060606060606 0 0 0.0181818181818182 0
0.24 0.0151515151515151 0.278571428571429 0.1 0.172545454545455 0.198
0.28 0.272727272727273 0.0928571428571429 0.1 0.277818181818182 0.226
0.0833333333333334 0.106060606060606 0.0357142857142857 0.05 0.0901515151515152 0.0733333333333334
0.26 0.287878787878788 0.178571428571429 0.15 0.268363636363636 0.227
0.375 0.0606060606060606 0.257142857142857 0.05 0.280681818181818 0.2775
0.1 0.0606060606060606 0.157142857142857 0.05 0.0881818181818182 0.085
0.18 0.121212121212121 0.202898550724638 0.1 0.162363636363636 0.156
0.44 0.363636363636364 0.447761194029851 0.222222222222222 0.417090909090909 0.374666666666667
0.24 0.151515151515151 0.271428571428571 0.15 0.213454545454545 0.213
0.34 0.318181818181818 0.185714285714286 0.3 0.333454545454545 0.328
0.1 0 0.101449275362319 0 0.07 0.07
0.46 0.545454545454545 0.278571428571429 0.4 0.485636363636364 0.442
0.14 0.106060606060606 0.428571428571429 0.1 0.129818181818182 0.128
0.46 0.136363636363636 0.742857142857143 0.35 0.362909090909091 0.427
0.14 0.106060606060606 0.671428571428571 0.1 0.129818181818182 0.128
0.04 0 0 0 0.028 0.028
0.46 0.136363636363636 0.885714285714286 0.35 0.362909090909091 0.427
0.28 0.136363636363636 0.871428571428571 0.15 0.236909090909091 0.241
0.46 0.136363636363636 0.885714285714286 0.35 0.362909090909091 0.427
0.18 0 0.278571428571429 0.2 0.126 0.186
0.32 0.348484848484849 0.328571428571429 0.5 0.328545454545455 0.374
0.12 0 0.364285714285714 0.1 0.084 0.114
0.16 0 0.0142857142857142 0.2 0.112 0.172
0.34 0.515151515151515 0.1 0.65 0.392545454545455 0.433
0.52 0.484848484848485 0.664285714285714 0.35 0.509454545454545 0.469
0 0 0.142857142857143 0 0 0
0 0 0.121428571428571 0 0 0
0 0 0 0 0 0
0.38 0.272727272727273 0.128571428571429 0.45 0.347818181818182 0.401
0.48 0.227272727272727 0.242857142857143 0.35 0.404181818181818 0.441
0.48 0.742424242424242 0.714285714285714 0.65 0.558727272727273 0.531
0.44 0.227272727272727 0.578571428571429 0.35 0.376181818181818 0.413
0.12 0.515151515151515 0.214285714285714 0.5 0.238545454545455 0.234
0.125 0.515151515151515 0.210144927536232 0.5 0.242045454545455 0.2375
0.125 0.515151515151515 0.214285714285714 0.5 0.242045454545455 0.2375
0.48 0.439393939393939 0.214285714285714 0.4 0.467818181818182 0.456
0 0 0.0571428571428572 0 0 0
0.1 0.0757575757575758 0.207142857142857 0 0.0927272727272727 0.07
0.0600000000000001 0 0.0928571428571429 0.05 0.0420000000000001 0.0570000000000001
0.12 0.0757575757575758 0.198412698412698 0 0.106727272727273 0.084
0 0 0.0571428571428572 0 0 0
0.52 0.46969696969697 0.564285714285714 0.7 0.504909090909091 0.574
0.52 0.181818181818182 0.335714285714286 0.55 0.418545454545455 0.529
0.0208333333333334 0.318181818181818 0.0522388059701493 0.15 0.110037878787879 0.0595833333333334
0.44 0.409090909090909 0.833333333333333 0.2 0.430727272727273 0.368
0 0.03125 0.121428571428571 0 0.009375 0
0.38 0.393939393939394 0.864285714285714 0.2 0.384181818181818 0.326
0.02 0 0.2 0 0.014 0.014
0 0.0606060606060606 0.152173913043478 0 0.0181818181818182 0
0.02 0 0.181159420289855 0 0.014 0.014
0.1 0.0606060606060606 0.385714285714286 0.05 0.0881818181818182 0.085
0.22 0.0454545454545454 0.114285714285714 0 0.167636363636364 0.154
0.1 0.0606060606060606 0.385714285714286 0.05 0.0881818181818182 0.085
0.0600000000000001 0.242424242424242 0.101449275362319 0.15 0.114727272727273 0.0870000000000001
0.22 0.0454545454545454 0.128571428571429 0 0.167636363636364 0.154
0.125 0 0.355072463768116 0 0.0875 0.0875
0.14 0 0.357142857142857 0 0.098 0.098
0.1 0.212121212121212 0.0434782608695652 0.05 0.133636363636364 0.085
0.14 0 0.357142857142857 0 0.098 0.098
0.14 0 0.357142857142857 0 0.098 0.098
0.270833333333333 0.378787878787879 0.657142857142857 0.2 0.303219696969697 0.249583333333333
0.26 0.378787878787879 0.257142857142857 0.2 0.295636363636364 0.242
0.38 0.378787878787879 0.818840579710145 0.25 0.379636363636364 0.341
0.16 0.378787878787879 0.414285714285714 0.15 0.225636363636364 0.157
0.16 0.378787878787879 0.389705882352941 0.15 0.225636363636364 0.157
0.38 0.378787878787879 0.792857142857143 0.25 0.379636363636364 0.341
0.1 0 0.0428571428571428 0.35 0.07 0.175
0 0 0.0214285714285715 0 0 0
0.14 0.328125 0.00714285714285712 0.35 0.1964375 0.203
0.44 0.5625 0.221428571428571 0.2 0.47675 0.368
0.42 0.121212121212121 0.521739130434783 0.5 0.330363636363636 0.444
0.44 0.515151515151515 0.278571428571429 0.2 0.462545454545454 0.368
0.44 0.53030303030303 0.321428571428571 0.2 0.467090909090909 0.368
0 0 0.135714285714286 0 0 0
0.44 0.515625 0.321428571428571 0.2 0.4626875 0.368
0 0 0.0214285714285715 0 0 0
0.18 0.0151515151515151 0.405797101449275 0 0.130545454545455 0.126
0.18 0.0909090909090909 0.264285714285714 0.4 0.153272727272727 0.246
0.14 0.53030303030303 0.449275362318841 0.35 0.257090909090909 0.203
0.14 0 0 0 0.098 0.098
0 0 0.0142857142857142 0 0 0
0.14 0.257575757575758 0.0571428571428572 0.3 0.175272727272727 0.188
0.0600000000000001 0 0 0 0.0420000000000001 0.0420000000000001
0.1 0.136363636363636 0.00714285714285712 0 0.110909090909091 0.07
0.24 0.560606060606061 0.171428571428571 0.45 0.336181818181818 0.303
0.46 0.272727272727273 0.214285714285714 0.15 0.403818181818182 0.367
0.479166666666667 0.303030303030303 0.485714285714286 0.55 0.426325757575758 0.500416666666667
0 0.0454545454545454 0.457142857142857 0.4 0.0136363636363636 0.12
0.2 0.136363636363636 0.0857142857142857 0 0.180909090909091 0.14
0.0600000000000001 0 0.00714285714285712 0 0.0420000000000001 0.0420000000000001
0.0625 0 0.171428571428571 0 0.04375 0.04375
0 0 0.0142857142857142 0 0 0
0.32 0.378787878787879 0.185714285714286 0.35 0.337636363636364 0.329
0.0600000000000001 0 0.414285714285714 0.35 0.0420000000000001 0.147
0.0600000000000001 0.0606060606060606 0.178571428571429 0.45 0.0601818181818183 0.177
0.16 0.181818181818182 0.157142857142857 0.3 0.166545454545455 0.202
0.2 0.287878787878788 0.235714285714286 0.35 0.226363636363636 0.245
0.16 0.0454545454545454 0.292857142857143 0.45 0.125636363636364 0.247
0.22 0.121212121212121 0.528571428571429 0.25 0.190363636363636 0.229
0.24 0.3125 0.342857142857143 0.5 0.26175 0.318
0.24 0.303030303030303 0.342857142857143 0.5 0.258909090909091 0.318
0 0.227272727272727 0 0.15 0.0681818181818181 0.045
0.12 0.106060606060606 0.278571428571429 0.2 0.115818181818182 0.144
0.02 0.0303030303030303 0.121428571428571 0 0.0230909090909091 0.014
0.02 0.0454545454545454 0.210144927536232 0 0.0276363636363636 0.014
0 0 0.221428571428571 0 0 0
0 0.166666666666667 0.0357142857142857 0 0.0500000000000001 0
0.16 0.0454545454545454 0.157142857142857 0.1 0.125636363636364 0.142
0.5 0.651515151515151 0.228571428571429 0.75 0.545454545454545 0.575
0 0 0.221428571428571 0.05 0 0.015
0.22 0.0454545454545454 0.25 0.1 0.167636363636364 0.184
0 0.0454545454545454 0 0 0.0136363636363636 0
0 0 0.207142857142857 0 0 0
0.42 0.409090909090909 0.228571428571429 0.3 0.416727272727273 0.384
0.1 0.0151515151515151 0.0514705882352942 0 0.0745454545454545 0.07
0.28 0.53030303030303 0 0.65 0.355090909090909 0.391
0.0625 0 0.0285714285714286 0 0.04375 0.04375
0 0.151515151515151 0.0214285714285715 0 0.0454545454545453 0
0.36 0.303030303030303 0.55 0.25 0.342909090909091 0.327
0.24 0.136363636363636 0.536231884057971 0.15 0.208909090909091 0.213
0.04 0 0 0 0.028 0.028
0.28 0.136363636363636 0.657142857142857 0.2 0.236909090909091 0.256
0.5 0.106060606060606 0.8 0.2 0.381818181818182 0.41
0.16 0 0.0285714285714286 0 0.112 0.112
0.34 0.515625 0 0.7 0.3926875 0.448
0 0 0.1 0.05 0 0.015
0.4 0.5 0.307142857142857 0.7 0.43 0.49
0 0 0.0642857142857143 0 0 0
0.541666666666667 0.333333333333333 0.579710144927536 0.3 0.479166666666667 0.469166666666667
0.5 0.359375 0.580882352941176 0.3 0.4578125 0.44
0.54 0.328125 0.492857142857143 0.3 0.4764375 0.468
0.34 0.5 0 0.7 0.388 0.448
0.54 0.333333333333333 0.528571428571429 0.3 0.478 0.468
0.34 0.5 0 0.7 0.388 0.448
0.479166666666667 0.348484848484849 0.585714285714286 0.3 0.439962121212122 0.425416666666667
0.16 0 0.0142857142857142 0 0.112 0.112
0 0 0.271428571428571 0 0 0
0.26 0.106060606060606 0 0.05 0.213818181818182 0.197
0.4 0.272727272727273 0.714285714285714 0.05 0.361818181818182 0.295
0.2 0.25 0 0.05 0.215 0.155
0.44 0.545454545454545 0.114285714285714 0.55 0.471636363636364 0.473
0.395833333333333 0.166666666666667 0.435714285714286 0 0.327083333333333 0.277083333333333
0 0 0 0 0 0
0.32 0.46969696969697 0.528571428571429 0.4 0.364909090909091 0.344
0.28 0.46969696969697 0.5 0.4 0.336909090909091 0.316
0.22 0.303030303030303 0.271428571428571 0.4 0.244909090909091 0.274
0.291666666666667 0.393939393939394 0.297101449275362 0.4 0.322348484848485 0.324166666666667
0 0 0.05 0 0 0
0 0 0.05 0 0 0
0.04 0.0757575757575758 0.0571428571428572 0 0.0507272727272727 0.028
0.1 0.0757575757575758 0.0928571428571429 0 0.0927272727272727 0.07
0.02 0.078125 0.2 0 0.0374375 0.014
0.0208333333333334 0.0757575757575758 0 0 0.0373106060606061 0.0145833333333334
0.22 0.0909090909090909 0.2 0.1 0.181272727272727 0.184
0 0 0.471428571428571 0 0 0
0.145833333333333 0.0757575757575758 0.107692307692308 0.05 0.124810606060606 0.117083333333333
0.12 0.212121212121212 0 0.05 0.147636363636364 0.099
0.42 0.136363636363636 0.85 0.25 0.334909090909091 0.369
0.08 0 0.114285714285714 0 0.056 0.056
0.38 0.454545454545455 0.5 0.1 0.402363636363636 0.296
0.34 0.484848484848485 0.321428571428571 0.75 0.383454545454545 0.463
0.34 0.484848484848485 0.135714285714286 0.75 0.383454545454545 0.463
0.38 0.454545454545455 0.264285714285714 0.1 0.402363636363636 0.296
0.32 0.166666666666667 0.642857142857143 0.1 0.274 0.254
0.4 0.318181818181818 0.192857142857143 0.1 0.375454545454545 0.31
0.6 0.318181818181818 0.485714285714286 0.1 0.515454545454545 0.45
0.66 0.348484848484849 0.171428571428571 0.1 0.566545454545455 0.492
0.36 0.651515151515151 0.420289855072464 0.9 0.447454545454545 0.522
0.18 0 0.227941176470588 0.2 0.126 0.186
0.36 0.651515151515151 0.614285714285714 0.9 0.447454545454545 0.522
0.18 0.636363636363636 0.25 0.7 0.316909090909091 0.336
0.24 0.636363636363636 0.283582089552239 0.7 0.358909090909091 0.378
0.18 0.651515151515151 0.242647058823529 0.7 0.321454545454545 0.336
0.24 0.651515151515151 0.707142857142857 0.7 0.363454545454545 0.378
0.18 0.651515151515151 0.23134328358209 0.7 0.321454545454545 0.336
0.18 0.651515151515151 0.228571428571429 0.7 0.321454545454545 0.336
0.14 0.651515151515151 0.2 0.6 0.293454545454545 0.278
0.583333333333333 0.318181818181818 0.607142857142857 0.1 0.503787878787878 0.438333333333333
0.12 0 0.128571428571429 0.2 0.084 0.144
0.18 0 0.171428571428571 0.25 0.126 0.201
0 0 0.0571428571428572 0 0 0
0.02 0 0.36231884057971 0.05 0.014 0.029
0.36 0.0606060606060606 0.542857142857143 0.35 0.270181818181818 0.357
0.36 0.03125 0.536231884057971 0.35 0.261375 0.357
0.36 0.0606060606060606 0.543478260869565 0.35 0.270181818181818 0.357
0.36 0.0606060606060606 0.58695652173913 0.35 0.270181818181818 0.357
0.395833333333333 0.0454545454545454 0.536764705882353 0.35 0.290719696969697 0.382083333333333
0.02 0 0.335714285714286 0.05 0.014 0.029
0.02 0 0.307142857142857 0.05 0.014 0.029
0.02 0 0.328571428571429 0.05 0.014 0.029
0.02 0 0.307142857142857 0.05 0.014 0.029
0.02 0 0.335714285714286 0.05 0.014 0.029
0.38 0.0454545454545454 0.364285714285714 0.3 0.279636363636364 0.356
0.04 0 0.0428571428571428 0.1 0.028 0.058
0.44 0.0454545454545454 0.378571428571429 0.3 0.321636363636364 0.398
0.36 0.46969696969697 0.778571428571429 0.85 0.392909090909091 0.507
0.2 0.32258064516129 0.442028985507246 0.5 0.236774193548387 0.29
0.0600000000000001 0 0.0214285714285715 0 0.0420000000000001 0.0420000000000001
0.14 0.151515151515151 0.0214285714285715 0.3 0.143454545454545 0.188
0.38 0.181818181818182 0.304347826086957 0.15 0.320545454545455 0.311
0.34 0.46969696969697 0.65 0.85 0.378909090909091 0.493
0.34 0.4375 0.507246376811594 0.6 0.36925 0.418
0.32 0.46875 0.5 0.6 0.364625 0.404
0.2 0.333333333333333 0.457142857142857 0.5 0.24 0.29
0.04 0.0151515151515151 0.0285714285714286 0.2 0.0325454545454545 0.088
0.04 0.272727272727273 0.642857142857143 0.45 0.109818181818182 0.163
0 0 0.264285714285714 0.05 0 0.015
0.3 0.363636363636364 0.607142857142857 0.65 0.319090909090909 0.405
0.12 0.0454545454545454 0.107142857142857 0.35 0.0976363636363636 0.189
0.2 0.0151515151515151 0.0214285714285715 0.2 0.144545454545455 0.2
0.458333333333333 0.742424242424242 0.176470588235294 0.25 0.543560606060606 0.395833333333333
0.42 0.212121212121212 0.404411764705882 0.2 0.357636363636364 0.354
0.2 0.0151515151515151 0.0144927536231884 0.2 0.144545454545455 0.2
0 0 0.0428571428571428 0 0 0
0.458333333333333 0.242424242424242 0.427536231884058 0.55 0.393560606060606 0.485833333333333
0.22 0.181818181818182 0.207142857142857 0 0.208545454545455 0.154
0.22 0.181818181818182 0.143939393939394 0 0.208545454545455 0.154
0.04 0 0.188405797101449 0.15 0.028 0.073
0.38 0.318181818181818 0.528571428571429 0.4 0.361454545454545 0.386
0.08 0.0454545454545454 0.1 0 0.0696363636363636 0.056
0.08 0.0454545454545454 0.1 0 0.0696363636363636 0.056
0.36 0.318181818181818 0.257142857142857 0.25 0.347454545454545 0.327
0.04 0 0.05 0.15 0.028 0.073
0 0.0606060606060606 0.143939393939394 0 0.0181818181818182 0
0.0600000000000001 0 0.0942028985507246 0.3 0.0420000000000001 0.132
0.2 0.272727272727273 0.6 0.55 0.221818181818182 0.305
0 0 0.154411764705882 0 0 0
0 0 0.130434782608696 0 0 0
0 0.0757575757575758 0 0 0.0227272727272727 0
0.22 0.333333333333333 0.357142857142857 0.3 0.254 0.244
0.1 0.212121212121212 0.185714285714286 0 0.133636363636364 0.07
0.354166666666667 0.318181818181818 0.307142857142857 0.25 0.343371212121212 0.322916666666667
0.1 0.21875 0.185714285714286 0 0.135625 0.07
0 0 0.0857142857142857 0 0 0
0 0 0 0 0 0
0.42 0.306451612903226 0.178571428571429 0.45 0.385935483870968 0.429
0 0.106060606060606 0 0 0.0318181818181818 0
0 0 0 0 0 0
0.0869565217391305 0.212121212121212 0.521428571428571 0.1 0.124505928853755 0.0908695652173913
0 0 0.157142857142857 0 0 0
0 0 0.192857142857143 0 0 0
0.2 0.393939393939394 0.328571428571429 0.2 0.258181818181818 0.2
0 0 0 0 0 0
0.16 0.287878787878788 0.192857142857143 0.35 0.198363636363636 0.217
0.28 0.393939393939394 0.457142857142857 0.277777777777778 0.314181818181818 0.279333333333333
0.12 0.0151515151515151 0.0428571428571428 0.35 0.0885454545454545 0.189
0.14 0.136363636363636 0.164285714285714 0.05 0.138909090909091 0.113
0.2 0.378787878787879 0.0714285714285714 0.2 0.253636363636364 0.2
0.208333333333333 0.0151515151515151 0.3 0.4 0.150378787878788 0.265833333333333
0 0 0.0797101449275363 0 0 0
0.08 0 0.264285714285714 0.05 0.056 0.071
0.64 0.333333333333333 0.635714285714286 0.45 0.548 0.583
0.2 0.0151515151515151 0.25 0.4 0.144545454545455 0.26
0.56 0.333333333333333 0.285714285714286 0.4 0.492 0.512
0.08 0 0.157142857142857 0.05 0.056 0.071
0.0600000000000001 0.212121212121212 0.157142857142857 0.45 0.105636363636364 0.177
0.1 0.121212121212121 0.378571428571429 0.1 0.106363636363636 0.1
0.04 0.0454545454545454 0.25 0.05 0.0416363636363636 0.043
0.2 0.0909090909090909 0.0285714285714286 0.45 0.167272727272727 0.275
0.52 0.53030303030303 0.171428571428571 0.1 0.523090909090909 0.394
0.3 0.303030303030303 0 0.1 0.300909090909091 0.24
0.52 0.46969696969697 0.221428571428571 0.5 0.504909090909091 0.514
0 0.0454545454545454 0.0571428571428572 0.1 0.0136363636363636 0.03
0.1875 0.166666666666667 0.176470588235294 0.388888888888889 0.18125 0.247916666666667
0.0600000000000001 0.151515151515151 0.357142857142857 0.35 0.0874545454545454 0.147
0.3 0.296875 0 0.1 0.2990625 0.24
0 0.0454545454545454 0.15 0.3 0.0136363636363636 0.09
0.18 0.227272727272727 0.135714285714286 0 0.194181818181818 0.126
0.0600000000000001 0.151515151515151 0.292857142857143 0.3 0.0874545454545454 0.132
0.14 0.257575757575758 0.457142857142857 0.35 0.175272727272727 0.203
0.14 0.257575757575758 0.564285714285714 0.35 0.175272727272727 0.203
0.08 0.151515151515151 0.392857142857143 0.3 0.101454545454545 0.146
0.02 0.0454545454545454 0.264285714285714 0.3 0.0276363636363636 0.104
0 0 0.121428571428571 0 0 0
0.5 0.515151515151515 0.378571428571429 0.4 0.504545454545455 0.47
0.3 0.378787878787879 0.521428571428571 0.222222222222222 0.323636363636364 0.276666666666667
0.32 0.303030303030303 0.198529411764706 0.611111111111111 0.314909090909091 0.407333333333333
0.3 0.378787878787879 0.464285714285714 0.3 0.323636363636364 0.3
0.3 0.378787878787879 0.464285714285714 0.3 0.323636363636364 0.3
0.12 0.136363636363636 0.123188405797101 0.3 0.124909090909091 0.174
0.291666666666667 0.378787878787879 0.414285714285714 0.3 0.317803030303031 0.294166666666667
0.66 0.484848484848485 0.292857142857143 0.6 0.607454545454545 0.642
0.34 0.227272727272727 0 0.05 0.306181818181818 0.253
0.34 0.257575757575758 0.210144927536232 0.2 0.315272727272727 0.298
0.1 0.151515151515151 0.128571428571429 0.35 0.115454545454545 0.175
0 0 0.0857142857142857 0 0 0
0.02 0.212121212121212 0 0.05 0.0776363636363636 0.029
0 0.0606060606060606 0.214285714285714 0.05 0.0181818181818182 0.015
0 0.0606060606060606 0.214285714285714 0.05 0.0181818181818182 0.015
0.58 0.46969696969697 0.471428571428571 0.65 0.546909090909091 0.601
0.4 0.515151515151515 0.22463768115942 0.3 0.434545454545454 0.37
0.0600000000000001 0.0757575757575758 0.0214285714285715 0 0.0647272727272728 0.0420000000000001
0.14 0.378787878787879 0.185714285714286 0.15 0.211636363636364 0.143
0.02 0.0606060606060606 0 0.05 0.0321818181818182 0.029
0 0 0 0 0 0
0.02 0 0.0151515151515151 0 0.014 0.014
0.4 0.515151515151515 0.25 0.3 0.434545454545454 0.37
0.0208333333333334 0.0757575757575758 0.0285714285714286 0 0.0373106060606061 0.0145833333333334
0 0.0909090909090909 0 0 0.0272727272727273 0
0 0 0.0571428571428572 0 0 0
0.4 0.303030303030303 0.107142857142857 0.3 0.370909090909091 0.37
0.354166666666667 0.303030303030303 0.514925373134328 0.4 0.338825757575758 0.367916666666667
0.02 0 0.457142857142857 0 0.014 0.014
0.36 0.363636363636364 0.178571428571429 0.4 0.361090909090909 0.372
0.130434782608696 0.303030303030303 0.264285714285714 0.2 0.182213438735178 0.151304347826087
0.52 0.46969696969697 0.608695652173913 0.15 0.504909090909091 0.409
0 0 0.364285714285714 0 0 0
0.4 0.363636363636364 0.271428571428571 0.3 0.389090909090909 0.37
0.42 0.363636363636364 0.642857142857143 0.3 0.403090909090909 0.384
0.14 0.424242424242424 0.664285714285714 0.2 0.225272727272727 0.158
0.48 0.378787878787879 0.0652173913043478 0.5 0.449636363636364 0.486
0.36 0.333333333333333 0.114285714285714 0.15 0.352 0.297
0.56 0.393939393939394 0.821428571428571 0.555555555555556 0.510181818181818 0.558666666666667
0.34 0.348484848484849 0.25 0.1 0.342545454545455 0.268
0.34 0.348484848484849 0.376811594202899 0.1 0.342545454545455 0.268
0.16 0.0454545454545454 0.207142857142857 0.35 0.125636363636364 0.217
0.34 0.348484848484849 0.385714285714286 0.15 0.342545454545455 0.283
0.28 0.409090909090909 0.578571428571429 0.65 0.318727272727273 0.391
0.28 0.409090909090909 0.578571428571429 0.65 0.318727272727273 0.391
0.28 0.409090909090909 0.623188405797101 0.6 0.318727272727273 0.376
0.14 0.166666666666667 0.192857142857143 0 0.148 0.098
0.270833333333333 0.53030303030303 0.360294117647059 0.45 0.348674242424242 0.324583333333333
0.28 0.393939393939394 0.142857142857143 0.5 0.314181818181818 0.346
0.16 0.4 0.0785714285714286 0.45 0.232 0.247
0 0 0.0142857142857142 0 0 0
0.12 0.0303030303030303 0.0857142857142857 0.05 0.0930909090909091 0.099
0.28 0.393939393939394 0.142857142857143 0.5 0.314181818181818 0.346
0.12 0.0303030303030303 0.0285714285714286 0.05 0.0930909090909091 0.099
0.14 0.257575757575758 0.271428571428571 0 0.175272727272727 0.098
0.2 0.166666666666667 0.271428571428571 0 0.19 0.14
0.36 0.333333333333333 0.335714285714286 0.222222222222222 0.352 0.318666666666667
0.16 0.378787878787879 0.0571428571428572 0.45 0.225636363636364 0.247
0.2 0.257575757575758 0.257142857142857 0 0.217272727272727 0.14
0.28 0.03125 0.260869565217391 0.35 0.205375 0.301
0 0.0909090909090909 0.0142857142857142 0 0.0272727272727273 0
0.02 0 0.142857142857143 0 0.014 0.014
0 0 0.0289855072463768 0 0 0
0.4 0.545454545454545 0.0357142857142857 0.35 0.443636363636363 0.385
0.1 0.0757575757575758 0.135714285714286 0.45 0.0927272727272727 0.205
0.08 0.0757575757575758 0.135714285714286 0.15 0.0787272727272727 0.101
0 0 0.0289855072463768 0 0 0
0.1 0.0757575757575758 0.13768115942029 0.45 0.0927272727272727 0.205
0.52 0.287878787878788 0.171428571428571 0.05 0.450363636363636 0.379
0.52 0.287878787878788 0.457142857142857 0.05 0.450363636363636 0.379
0.52 0.287878787878788 0.464285714285714 0.05 0.450363636363636 0.379
0.52 0.287878787878788 0.178571428571429 0.0555555555555556 0.450363636363636 0.380666666666667
0.52 0.287878787878788 0.178571428571429 0.05 0.450363636363636 0.379
0.52 0.287878787878788 0.171428571428571 0.05 0.450363636363636 0.379
0.52 0.287878787878788 0.207142857142857 0.05 0.450363636363636 0.379
0.52 0.287878787878788 0.207142857142857 0.1 0.450363636363636 0.394
0.52 0.287878787878788 0.107142857142857 0.05 0.450363636363636 0.379
0.54 0.287878787878788 0.85 0.1 0.464363636363636 0.408
0 0 0.0214285714285715 0 0 0
0.52 0.151515151515151 0 0.05 0.409454545454545 0.379
0 0 0.114285714285714 0 0 0
0.54 0.212121212121212 0.271428571428571 0.1 0.441636363636364 0.408
0 0 0.0362318840579711 0 0 0
0 0 0.0571428571428572 0 0 0
0.52 0.212121212121212 0.3 0.05 0.427636363636364 0.379
0 0 0.0571428571428572 0 0 0
0 0 0.0507246376811594 0 0 0
0.52 0.212121212121212 0.235714285714286 0.05 0.427636363636364 0.379
0.52 0.212121212121212 0.242857142857143 0.05 0.427636363636364 0.379
0.583333333333333 0.151515151515151 0.681159420289855 0.1 0.453787878787878 0.438333333333333
0.58 0.0909090909090909 0.657142857142857 0.1 0.433272727272727 0.436
0.56 0.106060606060606 0.192857142857143 0.05 0.423818181818182 0.407
0.56 0.106060606060606 0.671428571428571 0.05 0.423818181818182 0.407
0.1 0.0909090909090909 0.107142857142857 0.6 0.0972727272727273 0.25
0.56 0.106060606060606 0.264285714285714 0.05 0.423818181818182 0.407
0.54 0.151515151515151 0.171428571428571 0.25 0.423454545454545 0.453
0.36 0.348484848484849 0.355072463768116 0.3 0.356545454545455 0.342
0 0 0.115942028985507 0 0 0
0.52 0.0606060606060606 0.614285714285714 0.2 0.382181818181818 0.424
0.5 0.196969696969697 0.0785714285714286 0.25 0.409090909090909 0.425
0.42 0.0303030303030303 0.45 0.1 0.303090909090909 0.324
0.4 0.0757575757575758 0.435714285714286 0.15 0.302727272727273 0.325
0.4 0.0757575757575758 0.35 0.15 0.302727272727273 0.325
0.4 0.151515151515151 0.164285714285714 0.25 0.325454545454545 0.355
0.4 0.106060606060606 0.0214285714285715 0.2 0.311818181818182 0.34
0 0.0303030303030303 0.00724637681159424 0 0.00909090909090909 0
0 0 0.05 0 0 0
0 0 0.207142857142857 0 0 0
0 0 0.00724637681159424 0 0 0
0.1 0 0 0 0.07 0.07
0 0.0303030303030303 0.373134328358209 0.1 0.00909090909090909 0.03
0.52 0.121212121212121 0.0857142857142857 0.2 0.400363636363636 0.424
0.08 0 0 0 0.056 0.056
0.04 0.287878787878788 0.27536231884058 0.15 0.114363636363636 0.073
0.42 0.0757575757575758 0 0.15 0.316727272727273 0.339
0 0 0 0 0 0
0 0.0606060606060606 0.0285714285714286 0.05 0.0181818181818182 0.015
0.6 0.424242424242424 0.0642857142857143 0.45 0.547272727272727 0.555
0.14 0.363636363636364 0.00714285714285712 0.3 0.207090909090909 0.188
0.04 0.303030303030303 0.0785714285714286 0.25 0.118909090909091 0.103
0 0 0.144927536231884 0 0 0
0.32 0.212121212121212 0.32089552238806 0.25 0.287636363636364 0.299
0.48 0.575757575757576 0.671428571428571 0.5 0.508727272727273 0.486
0 0 0.00714285714285712 0 0 0
0 0 0 0 0 0
0.4 0.272727272727273 0.107142857142857 0.25 0.361818181818182 0.355
0.166666666666667 0.393939393939394 0.0428571428571428 0.1 0.234848484848485 0.146666666666667
0.04 0.121212121212121 0.157142857142857 0.1 0.0643636363636363 0.058
0.32 0.272727272727273 0.114285714285714 0.15 0.305818181818182 0.269
0 0 0 0 0 0
0.16 0.393939393939394 0.285714285714286 0.1 0.230181818181818 0.142
0.16 0.393939393939394 0.25 0.1 0.230181818181818 0.142
0.58 0.454545454545455 0.292857142857143 0.4 0.542363636363636 0.526
0.38 0.545454545454545 0.707142857142857 0.6 0.429636363636363 0.446
0.04 0 0.3 0 0.028 0.028
0.32 0.287878787878788 0.05 0.15 0.310363636363636 0.269
0 0 0.121428571428571 0 0 0
0 0 0.00714285714285712 0 0 0
0 0 0.0357142857142857 0 0 0
0.16 0.393939393939394 0.0357142857142857 0.1 0.230181818181818 0.142
0 0 0.0214285714285715 0 0 0
0.5 0.121212121212121 0.659420289855073 0.5 0.386363636363636 0.5
0.3 0.333333333333333 0 0 0.31 0.21
0.3 0.333333333333333 0.00714285714285712 0 0.31 0.21
0 0.166666666666667 0.0785714285714286 0.3 0.0500000000000001 0.09
0.0600000000000001 0.196969696969697 0.135714285714286 0.4 0.101090909090909 0.162
0.0600000000000001 0.196969696969697 0.171428571428571 0.45 0.101090909090909 0.177
0.38 0.681818181818182 0.385714285714286 0.4 0.470545454545455 0.386
0 0 0.15 0.05 0 0.015
0.395833333333333 0.621212121212121 0.36231884057971 0.3 0.463446969696969 0.367083333333333
0.62 0.257575757575758 0.0571428571428572 0.45 0.511272727272727 0.569
0.62 0.257575757575758 0.0571428571428572 0.55 0.511272727272727 0.599
0.62 0.257575757575758 0.0571428571428572 0.45 0.511272727272727 0.569
0.08 0.454545454545455 0.642857142857143 0.45 0.192363636363636 0.191
0.62 0.272727272727273 0.0714285714285714 0.5 0.515818181818182 0.584
0.6 0.227272727272727 0.0714285714285714 0.5 0.488181818181818 0.57
0 0 0.0857142857142857 0 0 0
0 0.106060606060606 0.135714285714286 0.1 0.0318181818181818 0.03
0.3 0.378787878787879 0.414285714285714 0.1 0.323636363636364 0.24
0.1 0.409090909090909 0.514285714285714 0.3 0.192727272727273 0.16
0 0 0.0214285714285715 0 0 0
0 0 0.463235294117647 0.05 0 0.015
0.6 0.227272727272727 0.0571428571428572 0.5 0.488181818181818 0.57
0 0 0.471428571428571 0.0555555555555556 0 0.0166666666666667
0 0 0.471428571428571 0.05 0 0.015
0.1 0.575757575757576 0.833333333333333 0.5 0.242727272727273 0.22
0.14 0.575757575757576 0.835714285714286 0.5 0.270727272727273 0.248
0.1 0.651515151515151 0.2 0.35 0.265454545454545 0.175
0.28 0.196969696969697 0.369565217391304 0.1 0.255090909090909 0.226
0.1 0.625 0.05 0.25 0.2575 0.145
0 0.0151515151515151 0.594202898550725 0.15 0.00454545454545453 0.045
0.14 0.621212121212121 0.578571428571429 0.3 0.284363636363636 0.188
0.1 0.136363636363636 0 0 0.110909090909091 0.07
0.229166666666667 0.8 0.507462686567164 0.3 0.400416666666667 0.250416666666667
0 0 0.242857142857143 0.05 0 0.015
0.166666666666667 0.65625 0.538461538461538 0.3 0.313541666666667 0.206666666666667
0.14 0.636363636363636 0.2 0.35 0.288909090909091 0.203
0.14 0.636363636363636 0.2 0.35 0.288909090909091 0.203
0.14 0.636363636363636 0.202898550724638 0.35 0.288909090909091 0.203
0 0 0.264285714285714 0 0 0
0.145833333333333 0.636363636363636 0.242857142857143 0.35 0.292992424242424 0.207083333333333
0.14 0.636363636363636 0.2 0.35 0.288909090909091 0.203
0 0 0.00714285714285712 0 0 0
0.14 0.625 0.207142857142857 0.35 0.2855 0.203
0.14 0.636363636363636 0.2 0.35 0.288909090909091 0.203
0.24 0.757575757575758 0.869565217391304 0.45 0.395272727272727 0.303
0 0.0454545454545454 0.285714285714286 0 0.0136363636363636 0
0 0.515151515151515 0.178571428571429 0.25 0.154545454545455 0.075
0.12 0.121212121212121 0.0928571428571429 0 0.120363636363636 0.084
0 0 0.198529411764706 0 0 0
0.02 0.53030303030303 0.271428571428571 0.3 0.173090909090909 0.104
0.3 0.242424242424242 0.25 0.05 0.282727272727273 0.225
0.0208333333333334 0.575757575757576 0.268115942028985 0.3 0.187310606060606 0.104583333333333
0.58 0.151515151515151 0.0214285714285715 0.55 0.451454545454545 0.571
0 0 0.0362318840579711 0 0 0
0.3 0.257575757575758 0.1 0.05 0.287272727272727 0.225
0 0 0.15 0 0 0
0 0 0.0869565217391305 0 0 0
0.36 0.272727272727273 0.55 0.4 0.333818181818182 0.372
0 0 0.0357142857142857 0.05 0 0.015
0.52 0.409090909090909 0.25 0.35 0.486727272727273 0.469
0.4 0.484848484848485 0.157142857142857 0.4 0.425454545454545 0.4
0.52 0.4375 0.0928571428571429 0.3 0.49525 0.454
0.02 0 0 0 0.014 0.014
0.4 0.484848484848485 0.114285714285714 0.4 0.425454545454545 0.4
0 0 0.0285714285714286 0 0 0
0.4 0.46969696969697 0.185714285714286 0.4 0.420909090909091 0.4
0 0 0.0362318840579711 0 0 0
0 0 0.0785714285714286 0 0 0
0.0600000000000001 0.106060606060606 0.335714285714286 0.3 0.0738181818181819 0.132
0.42 0.46969696969697 0.164285714285714 0.4 0.434909090909091 0.414
0 0 0.0214285714285715 0 0 0
0.48 0.575757575757576 0.285714285714286 0.7 0.508727272727273 0.546
0 0 0.0571428571428572 0 0 0
0.32 0.181818181818182 0.0507246376811594 0.5 0.278545454545455 0.374
0.4 0.46969696969697 0.75 0.35 0.420909090909091 0.385
0.38 0.5 0.842857142857143 0.35 0.416 0.371
0 0 0.151515151515151 0 0 0
0.375 0.424242424242424 0.528985507246377 0.35 0.389772727272727 0.3675
0 0 0.207142857142857 0 0 0
0.44 0.0303030303030303 0 0.35 0.317090909090909 0.413
0.18 0.0151515151515151 0.05 0.2 0.130545454545455 0.186
0 0 0.107142857142857 0 0 0
0.229166666666667 0.0909090909090909 0.0289855072463768 0.2 0.187689393939394 0.220416666666667
0.12 0.333333333333333 0 0 0.184 0.084
0 0 0.0357142857142857 0 0 0
0.78 0.151515151515151 0.414285714285714 0.2 0.591454545454545 0.606
0.26 0.0757575757575758 0.0857142857142857 0.35 0.204727272727273 0.287
0.26 0.078125 0.335714285714286 0.35 0.2054375 0.287
0.42 0.121212121212121 0.142857142857143 0 0.330363636363636 0.294
0.26 0.0757575757575758 0.378571428571429 0.35 0.204727272727273 0.287
0.64 0.424242424242424 0.414285714285714 0.25 0.575272727272727 0.523
0.1 0.5 0.207142857142857 0.4 0.22 0.19
0.02 0 0.0214285714285715 0 0.014 0.014
0.42 0.121212121212121 0.0857142857142857 0 0.330363636363636 0.294
0 0 0.271428571428571 0 0 0
0 0 0.239130434782609 0 0 0
0.3 0.106060606060606 0.0214285714285715 0.35 0.241818181818182 0.315
0.08 0.0303030303030303 0.166666666666667 0.1 0.0650909090909091 0.086
0 0 0.121428571428571 0 0 0
0.32 0.257575757575758 0.514492753623188 0.1 0.301272727272727 0.254
0 0.0151515151515151 0.13768115942029 0 0.00454545454545453 0
0 0 0.00714285714285712 0 0 0
0.0600000000000001 0 0.166666666666667 0.05 0.0420000000000001 0.0570000000000001
0.18 0.454545454545455 0.128571428571429 0.6 0.262363636363636 0.306
0.18 0.454545454545455 0.128571428571429 0.6 0.262363636363636 0.306
0 0 0.0285714285714286 0 0 0
0.166666666666667 0.212121212121212 0.343283582089552 0.1 0.18030303030303 0.146666666666667
0.270833333333333 0.5 0.485507246376812 0.55 0.339583333333333 0.354583333333333
0.36 0.212121212121212 0 0.3 0.315636363636364 0.342
0.16 0.212121212121212 0.0857142857142857 0 0.175636363636364 0.112
0 0 0.00714285714285712 0 0 0
0.16 0.212121212121212 0.45 0 0.175636363636364 0.112
0.08 0.0606060606060606 0 0.1 0.0741818181818182 0.086
0.56 0.287878787878788 0.235714285714286 0.45 0.478363636363636 0.527
0.22 0.196969696969697 0.385714285714286 0.1 0.213090909090909 0.184
0.16 0 0.3 0.05 0.112 0.127
0.26 0.196969696969697 0.478571428571429 0.1 0.241090909090909 0.212
0.58 0.242424242424242 0.292857142857143 0.3 0.478727272727273 0.496
0.58 0.242424242424242 0.292857142857143 0.3 0.478727272727273 0.496
0.32 0.560606060606061 0.58695652173913 0.65 0.392181818181818 0.419
0.32 0.560606060606061 0.585714285714286 0.65 0.392181818181818 0.419
0.1 0.196969696969697 0.0714285714285714 0.05 0.129090909090909 0.085
0 0 0.00714285714285712 0 0 0
0.18 0.560606060606061 0.107142857142857 0.55 0.294181818181818 0.291
0.1 0 0.210144927536232 0.05 0.07 0.085
0.62 0.242424242424242 0.614285714285714 0.35 0.506727272727273 0.539
0.14 0.560606060606061 0 0.555555555555556 0.266181818181818 0.264666666666667
0.04 0 0.0357142857142857 0 0.028 0.028
0.04 0.196969696969697 0.0928571428571429 0.55 0.0870909090909091 0.193
0 0 0.171428571428571 0.0555555555555556 0 0.0166666666666667
0.24 0.242424242424242 0.692857142857143 0.6 0.240727272727273 0.348
0 0 0.05 0 0 0
0.46 0.363636363636364 0.314285714285714 0.15 0.431090909090909 0.367
0.46 0.393939393939394 0.335714285714286 0.2 0.440181818181818 0.382
0.08 0 0.27536231884058 0 0.056 0.056
0 0 0.0144927536231884 0 0 0
0.1 0.303030303030303 0.157142857142857 0.1 0.160909090909091 0.1
0.44 0.0606060606060606 0.0217391304347826 0.2 0.326181818181818 0.368
0.34 0.303030303030303 0.0785714285714286 0.6 0.328909090909091 0.418
0 0 0.185714285714286 0 0 0
0.14 0.5 0.63768115942029 0.65 0.248 0.293
0 0 0.107142857142857 0 0 0
0.25 0.0757575757575758 0.0285714285714286 0.05 0.197727272727273 0.19
0.16 0.484848484848485 0.364285714285714 0.65 0.257454545454545 0.307
0.2 0 0.0357142857142857 0.05 0.14 0.155
0.28 0 0.0642857142857143 0.05 0.196 0.211
0.28 0 0.0214285714285715 0.05 0.196 0.211
0.0600000000000001 0.348484848484849 0.242857142857143 0.1 0.146545454545455 0.0720000000000001
0.48 0.227272727272727 0.414285714285714 0.05 0.404181818181818 0.351
0.18 0.409090909090909 0.328571428571429 0.8 0.248727272727273 0.366
0.44 0.409090909090909 0.421428571428571 0.85 0.430727272727273 0.563
0.02 0.348484848484849 0 0 0.118545454545455 0.014
0.08 0.348484848484849 0.0362318840579711 0.1 0.160545454545455 0.086
0.44 0.3 0.550724637681159 0.05 0.398 0.323
0 0 0.214285714285714 0 0 0
0.26 0 0.227941176470588 0.1 0.182 0.212
0 0 0.0285714285714286 0 0 0
0 0 0.0714285714285714 0 0 0
0 0 0.135714285714286 0 0 0
0 0 0.128571428571429 0 0 0
0.18 0.318181818181818 0.385714285714286 0.1 0.221454545454545 0.156
0.02 0 0.0571428571428572 0 0.014 0.014
0 0.0454545454545454 0 0 0.0136363636363636 0
0.0600000000000001 0.272727272727273 0 0.05 0.123818181818182 0.0570000000000001
0.32 0.575757575757576 0.4 0.833333333333333 0.396727272727273 0.474
0.32 0.0606060606060606 0.0428571428571428 0.05 0.242181818181818 0.239
0 0 0.0571428571428572 0 0 0
0 0.0454545454545454 0 0 0.0136363636363636 0
0.22 0.348484848484849 0.607142857142857 0.1 0.258545454545455 0.184
0.24 0.409090909090909 0.05 0.05 0.290727272727273 0.183
0 0 0.102941176470588 0 0 0
0.1 0.318181818181818 0.595588235294118 0.1 0.165454545454545 0.1
0.1 0.318181818181818 0.471428571428571 0.1 0.165454545454545 0.1
0.1 0.318181818181818 0.6 0.1 0.165454545454545 0.1
0.1 0.348484848484849 0.457142857142857 0.1 0.174545454545455 0.1
0 0 0.110294117647059 0 0 0
0.12 0.0303030303030303 0.264285714285714 0.05 0.0930909090909091 0.099
0.18 0 0 0 0.126 0.126
0.36 0.363636363636364 0.1 0.6 0.361090909090909 0.432
0.152173913043478 0 0.102941176470588 0.05 0.106521739130435 0.121521739130435
0.18 0.484848484848485 0.0642857142857143 0.25 0.271454545454546 0.201
0.34 0.363636363636364 0.1 0.6 0.347090909090909 0.418
0.14 0.0625 0.0571428571428572 0 0.11675 0.098
0.18 0.5 0.0642857142857143 0.05 0.276 0.141
0 0 0 0 0 0
0.34 0.393939393939394 0.3 0.6 0.356181818181818 0.418
0.4 0.560606060606061 0.0571428571428572 0.35 0.448181818181818 0.385
0.34 0.378787878787879 0.304347826086957 0.611111111111111 0.351636363636364 0.421333333333333
0.26 0.0606060606060606 0.0428571428571428 0 0.200181818181818 0.182
0.16 0.560606060606061 0.0571428571428572 0.35 0.280181818181818 0.217
0 0 0.05 0 0 0
0.4 0.560606060606061 0.371428571428571 0.4 0.448181818181818 0.4
0.34 0.378787878787879 0.585714285714286 0.6 0.351636363636364 0.418
0.4 0.560606060606061 0.371428571428571 0.4 0.448181818181818 0.4
0 0 0.05 0 0 0
0 0 0.0507246376811594 0 0 0
0.166666666666667 0.560606060606061 0.0642857142857143 0.35 0.284848484848485 0.221666666666667
0 0 0.0857142857142857 0 0 0
0.173913043478261 0.560606060606061 0.0428571428571428 0.35 0.289920948616601 0.226739130434783
0.16 0 0.0434782608695652 0 0.112 0.112
0.16 0 0.0428571428571428 0 0.112 0.112
0.26 0 0.072463768115942 0 0.182 0.182
0.24 0 0.00714285714285712 0 0.168 0.168
0.395833333333333 0.378787878787879 0.392857142857143 0.6 0.390719696969697 0.457083333333333
0 0 0.0579710144927537 0 0 0
0.4 0 0 0 0.28 0.28
0.16 0 0 0 0.112 0.112
0.16 0 0 0 0.112 0.112
0.4 0.378787878787879 0.28030303030303 0.6 0.393636363636364 0.46
0.44 0.621212121212121 0.15 0.35 0.494363636363636 0.413
0.24 0 0.00714285714285712 0 0.168 0.168
0 0 0.0571428571428572 0 0 0
0 0 0.0285714285714286 0 0 0
0.18 0.621212121212121 0.0434782608695652 0.35 0.312363636363636 0.231
0.18 0.621212121212121 0.05 0.35 0.312363636363636 0.231
0.44 0.333333333333333 0.285714285714286 0.6 0.408 0.488
0 0.136363636363636 0 0 0.0409090909090908 0
0.34 0.318181818181818 0.0714285714285714 0.6 0.333454545454545 0.418
0.28 0.681818181818182 0.364285714285714 0.4 0.400545454545455 0.316
0.12 0.0606060606060606 0.157142857142857 0 0.102181818181818 0.084
0 0 0 0 0 0
0.16 0.636363636363636 0.207142857142857 0.4 0.302909090909091 0.232
0 0 0.0142857142857142 0 0 0
0 0 0.0285714285714286 0 0 0
0.16 0.621212121212121 0.207142857142857 0.4 0.298363636363636 0.232
0.16 0.621212121212121 0.202898550724638 0.4 0.298363636363636 0.232
0.16 0.621212121212121 0.207142857142857 0.4 0.298363636363636 0.232
0.16 0.621212121212121 0.207142857142857 0.388888888888889 0.298363636363636 0.228666666666667
0.12 0.0606060606060606 0.0785714285714286 0 0.102181818181818 0.084
0.46 0.696969696969697 0.414285714285714 0.4 0.531090909090909 0.442
0.18 0 0.00714285714285712 0 0.126 0.126
0 0 0.0642857142857143 0 0 0
0 0 0.318840579710145 0.05 0 0.015
0.28 0.696969696969697 0.217391304347826 0.35 0.405090909090909 0.301
0 0 0.330882352941177 0.05 0 0.015
0.3 0.303030303030303 0.157142857142857 0.6 0.300909090909091 0.39
0.18 0.636363636363636 0.2 0.35 0.316909090909091 0.231
0.24 0.0606060606060606 0.0223880597014925 0.2 0.186181818181818 0.228
0.18 0 0.0571428571428572 0 0.126 0.126
0.16 0.212121212121212 0.178571428571429 0.1 0.175636363636364 0.142
0.26 0.318181818181818 0.117647058823529 0.65 0.277454545454545 0.377
0.2 0 0.0785714285714286 0 0.14 0.14
0 0.0606060606060606 0.0217391304347826 0.2 0.0181818181818182 0.06
0.2 0.0606060606060606 0.114285714285714 0.2 0.158181818181818 0.2
0.16 0.227272727272727 0.264285714285714 0.15 0.180181818181818 0.157
0.2 0.0606060606060606 0.114285714285714 0.2 0.158181818181818 0.2
0 0 0.05 0 0 0
0 0 0.05 0 0 0
0 0 0.107142857142857 0 0 0
0.34 0.227272727272727 0.357142857142857 0.15 0.306181818181818 0.283
0.62 0.453125 0.0642857142857143 0.65 0.5699375 0.629
0.48 0.363636363636364 0.05 0.65 0.445090909090909 0.531
0 0 0.0285714285714286 0 0 0
0.2 0.5 0.321428571428571 0.15 0.29 0.185
0.5 0.363636363636364 0.192857142857143 0.65 0.459090909090909 0.545
0.326086956521739 0.560606060606061 0.285714285714286 0.15 0.396442687747036 0.273260869565217
0.2 0.287878787878788 0.176470588235294 0.05 0.226363636363636 0.155
0 0 0.1 0 0 0
0.2 0.333333333333333 0.157142857142857 0.1 0.24 0.17
0.2 0.196969696969697 0.108695652173913 0.05 0.199090909090909 0.155
0 0 0.1 0 0 0
0.48 0.393939393939394 0.123188405797101 0.35 0.454181818181818 0.441
0.02 0 0.271428571428571 0 0.014 0.014
0.08 0.212121212121212 0.1 0.05 0.119636363636364 0.071
0.08 0.21875 0.157142857142857 0.05 0.121625 0.071
0.7 0.409090909090909 0.0714285714285714 0.8 0.612727272727273 0.73
0 0 0.107142857142857 0 0 0
0 0 0.107142857142857 0 0 0
0 0 0.107142857142857 0 0 0
0.1 0.454545454545455 0.463768115942029 0.1 0.206363636363636 0.1
0.104166666666667 0.421875 0.333333333333333 0.1 0.199479166666667 0.102916666666667
0.02 0.212121212121212 0.285714285714286 0.05 0.0776363636363636 0.029
0.02 0.227272727272727 0.392857142857143 0.05 0.0821818181818181 0.029
0.0833333333333334 0.181818181818182 0.3 0.05 0.112878787878788 0.0733333333333334
0.08 0.181818181818182 0.307142857142857 0.05 0.110545454545455 0.071
0.36 0.0606060606060606 0.114285714285714 0.05 0.270181818181818 0.267
0.0869565217391305 0.181818181818182 0.3 0.05 0.115415019762846 0.0758695652173914
0.5 0.242424242424242 0.528571428571429 0.1 0.422727272727273 0.38
0.08 0.166666666666667 0.25 0.05 0.106 0.071
0 0.0151515151515151 0 0 0.00454545454545453 0
0 0.151515151515151 0.492857142857143 0 0.0454545454545453 0
0 0 0.0785714285714286 0 0 0
0 0 0.0928571428571429 0 0 0
0 0.0454545454545454 0 0 0.0136363636363636 0
0 0 0.115942028985507 0 0 0
0 0 0.114285714285714 0.05 0 0.015
0 0 0.114285714285714 0 0 0
0 0.151515151515151 0.0642857142857143 0 0.0454545454545453 0
0 0 0.117647058823529 0.05 0 0.015
0.04 0.151515151515151 0.529411764705882 0 0.0734545454545453 0.028
0 0 0.1 0 0 0
0.02 0.15625 0.514925373134328 0 0.060875 0.014
0.16 0 0 0 0.112 0.112
0 0.151515151515151 0.771428571428571 0.05 0.0454545454545453 0.015
0.02 0 0.114285714285714 0 0.014 0.014
0 0.151515151515151 0.0714285714285714 0 0.0454545454545453 0
0.02 0 0.664179104477612 0.05 0.014 0.029
0 0 0.435714285714286 0.05 0 0.015
0 0.0303030303030303 0.221428571428571 0 0.00909090909090909 0
0.02 0.121212121212121 0.601449275362319 0.05 0.0503636363636363 0.029
0.02 0.0151515151515151 0 0.1 0.0185454545454545 0.044
0.02 0.151515151515151 0.628571428571429 0.05 0.0594545454545453 0.029
0 0.121212121212121 0.0357142857142857 0 0.0363636363636363 0
0.02 0 0.257142857142857 0.05 0.014 0.029
0.02 0.151515151515151 0.628571428571429 0.05 0.0594545454545453 0.029
0 0.0303030303030303 0.221428571428571 0 0.00909090909090909 0
0.02 0.151515151515151 0.818840579710145 0.05 0.0594545454545453 0.029
0.24 0.53030303030303 0 0.15 0.327090909090909 0.213
0.02 0 0.0714285714285714 0 0.014 0.014
0 0.0303030303030303 0.228571428571429 0 0.00909090909090909 0
0 0.121212121212121 0.0428571428571428 0 0.0363636363636363 0
0.02 0.151515151515151 0.828571428571429 0.05 0.0594545454545453 0.029
0 0 0.00714285714285712 0 0 0
0 0.121212121212121 0.15 0 0.0363636363636363 0
0.02 0 0.25 0.05 0.014 0.029
0.02 0.151515151515151 0.628571428571429 0.05 0.0594545454545453 0.029
0.02 0 0.25 0.05 0.014 0.029
0.02 0 0.25 0.05 0.014 0.029
0.02 0.151515151515151 0.833333333333333 0.05 0.0594545454545453 0.029
0.02 0 0.25 0.05 0.014 0.029
0.02 0.121212121212121 0.407142857142857 0.15 0.0503636363636363 0.059
0 0.0303030303030303 0.228571428571429 0 0.00909090909090909 0
0 0 0 0 0 0
0 0 0.0714285714285714 0 0 0
0.36 0.606060606060606 0.528985507246377 0.3 0.433818181818182 0.342
0 0.0606060606060606 0.134328358208955 0.05 0.0181818181818182 0.015
0.3 0.575757575757576 0.164285714285714 0.35 0.382727272727273 0.315
0.04 0 0 0 0.028 0.028
0.3 0.575757575757576 0.181159420289855 0.35 0.382727272727273 0.315
0.02 0.0303030303030303 0.598484848484849 0.05 0.0230909090909091 0.029
0 0 0.00714285714285712 0 0 0
0.0208333333333334 0.0303030303030303 0.388059701492537 0 0.0236742424242425 0.0145833333333334
0 0 0.00714285714285712 0 0 0
0.32 0.666666666666667 0.242857142857143 0.35 0.424 0.329
0 0 0.121428571428571 0 0 0
0.02 0.0303030303030303 0.557142857142857 0.05 0.0230909090909091 0.029
0.36 0.560606060606061 0.235714285714286 0.277777777777778 0.420181818181818 0.335333333333333
0.02 0 0 0 0.014 0.014
0 0 0.00714285714285712 0 0 0
0 0 0.0642857142857143 0 0 0
0.1 0.151515151515151 0.7 0.1 0.115454545454545 0.1
0.18 0.121212121212121 0.0642857142857143 0.35 0.162363636363636 0.231
0 0 0.0285714285714286 0 0 0
0.18 0.121212121212121 0.05 0.35 0.162363636363636 0.231
0.1 0.151515151515151 0.694029850746269 0.1 0.115454545454545 0.1
0.2 0.121212121212121 0.0428571428571428 0.3 0.176363636363636 0.23
0.1 0.151515151515151 0.721428571428571 0.1 0.115454545454545 0.1
0.18 0.121212121212121 0.0428571428571428 0.35 0.162363636363636 0.231
0.18 0.106060606060606 0.0357142857142857 0.35 0.157818181818182 0.231
0.08 0 0.471428571428571 0.05 0.056 0.071
0.02 0.151515151515151 0.0714285714285714 0.05 0.0594545454545453 0.029
0.1 0.151515151515151 0.571428571428571 0.1 0.115454545454545 0.1
0.1 0.151515151515151 0.578571428571429 0.1 0.115454545454545 0.1
0.3 0.272727272727273 0.764285714285714 0.45 0.291818181818182 0.345
0 0 0.0507246376811594 0 0 0
0.3 0.287878787878788 0.764285714285714 0.45 0.296363636363636 0.345
0.3 0.287878787878788 0.764285714285714 0.45 0.296363636363636 0.345
0.2 0.136363636363636 0.15 0.35 0.180909090909091 0.245
0.18 0.136363636363636 0.0285714285714286 0.35 0.166909090909091 0.231
0.395833333333333 0.287878787878788 0.720588235294118 0.45 0.363446969696969 0.412083333333333
0.16 0 0.492424242424242 0.05 0.112 0.127
0 0 0 0 0 0
0.1 0.121212121212121 0.328571428571429 0.15 0.106363636363636 0.115
0.18 0 0.2 0.05 0.126 0.141
0.270833333333333 0.0151515151515151 0.492753623188406 0.15 0.194128787878788 0.234583333333333
0.12 0 0.207142857142857 0 0.084 0.084
0.1 0.0151515151515151 0.139705882352941 0 0.0745454545454545 0.07
0.08 0.196969696969697 0.152173913043478 0 0.115090909090909 0.056
0.32 0.348484848484849 0.414285714285714 0 0.328545454545455 0.224
0.12 0 0.13768115942029 0 0.084 0.084
0 0.0454545454545454 0.0217391304347826 0.0555555555555556 0.0136363636363636 0.0166666666666667
0.12 0 0.123188405797101 0 0.084 0.084
0 0 0.0652173913043478 0 0 0
0.24 0.136363636363636 0.227941176470588 0 0.208909090909091 0.168
0 0.0606060606060606 0.0214285714285715 0.0555555555555556 0.0181818181818182 0.0166666666666667
0.1 0.0303030303030303 0 0.2 0.0790909090909091 0.13
0.08 0.212121212121212 0.25 0 0.119636363636364 0.056
0.2 0.409090909090909 0.464285714285714 0.05 0.262727272727273 0.155
0.32 0.409090909090909 0.7 0.05 0.346727272727273 0.239
0.12 0.196969696969697 0.144927536231884 0.05 0.143090909090909 0.099
0.32 0.409090909090909 0.728571428571429 0.05 0.346727272727273 0.239
0.3 0.409090909090909 0.957142857142857 0.1 0.332727272727273 0.24
0 0 0.0428571428571428 0 0 0
0.08 0.212121212121212 0.128571428571429 0 0.119636363636364 0.056
0.08 0.212121212121212 0.264285714285714 0 0.119636363636364 0.056
0.08 0.212121212121212 0.242857142857143 0 0.119636363636364 0.056
0.46 0.166666666666667 0.214285714285714 0.45 0.372 0.457
0.3 0.515151515151515 0.107142857142857 0.3 0.364545454545455 0.3
0 0 0.128571428571429 0 0 0
0 0 0.434782608695652 0 0 0
0.333333333333333 0.0606060606060606 0.242857142857143 0.35 0.251515151515151 0.338333333333333
0.32 0.0757575757575758 0.671428571428571 0.35 0.246727272727273 0.329
0 0 0.285714285714286 0 0 0
0.208333333333333 0 0 0 0.145833333333333 0.145833333333333
0.22 0 0.271428571428571 0 0.154 0.154
0.18 0.318181818181818 0.0285714285714286 0.25 0.221454545454545 0.201
0 0 0.528571428571429 0.05 0 0.015
0.16 0.303030303030303 0.05 0.25 0.202909090909091 0.187
0.18 0.303030303030303 0.05 0.2 0.216909090909091 0.186
0.26 0.196969696969697 0.0214285714285715 0.4 0.241090909090909 0.302
0.5 0.3125 0.345588235294118 0.3 0.44375 0.44
0.28 0.203125 0.0441176470588235 0.4 0.2569375 0.316
0.5 0.303030303030303 0.664285714285714 0.35 0.440909090909091 0.455
0 0 0.264285714285714 0.05 0 0.015
0.5 0.303030303030303 0.688405797101449 0.35 0.440909090909091 0.455
0.22 0.484848484848485 0.0857142857142857 0.25 0.299454545454545 0.229
0.04 0 0 0 0.028 0.028
0.5 0.303030303030303 0.692857142857143 0.35 0.440909090909091 0.455
0.1 0.46969696969697 0.00724637681159424 0.15 0.210909090909091 0.115
0.46 0.696969696969697 0.314285714285714 0.65 0.531090909090909 0.517
0.54 0.303030303030303 0.5 0.3 0.468909090909091 0.468
0.54 0.287878787878788 0.421428571428571 0.3 0.464363636363636 0.468
0.52 0.303030303030303 0.435714285714286 0.35 0.454909090909091 0.469
0.52 0.303030303030303 0.457142857142857 0.3 0.454909090909091 0.454
0.52 0.303030303030303 0.435714285714286 0.3 0.454909090909091 0.454
0.458333333333333 0.696969696969697 0.3 0.611111111111111 0.529924242424242 0.504166666666666
0.104166666666667 0 0.00714285714285712 0.05 0.0729166666666669 0.0879166666666669
0.12 0 0.0642857142857143 0.1 0.084 0.114
0.18 0 0.0785714285714286 0 0.126 0.126
0.3 0 0.385714285714286 0.1 0.21 0.24
0.3 0 0.385714285714286 0.0555555555555556 0.21 0.226666666666667
0.18 0 0.0857142857142857 0 0.126 0.126
0.3 0 0.2 0.1 0.21 0.24
0.3 0 0.202898550724638 0.111111111111111 0.21 0.243333333333333
0.2 0.287878787878788 0.314285714285714 0.25 0.226363636363636 0.215
0.12 0 0.072463768115942 0.1 0.084 0.114
0.12 0 0.114285714285714 0.1 0.084 0.114
0.14 0 0.307142857142857 0 0.098 0.098
0.28 0 0.456521739130435 0.15 0.196 0.241
0.28 0 0.45 0.15 0.196 0.241
0.16 0 0.00714285714285712 0 0.112 0.112
0 0 0.364285714285714 0 0 0
0 0 0.0785714285714286 0 0 0
0 0 0.05 0 0 0
0.2 0.257575757575758 0.0214285714285715 0.1 0.217272727272727 0.17
0.14 0 0.207142857142857 0 0.098 0.098
0.26 0.257575757575758 0.0928571428571429 0.5 0.259272727272727 0.332
0.12 0 0.4 0.15 0.084 0.129
0.2 0.272727272727273 0.128571428571429 0.1 0.221818181818182 0.17
0.4 0.242424242424242 0.621428571428571 0.65 0.352727272727273 0.475
0.12 0 0.05 0.1 0.084 0.114
0.12 0 0.492857142857143 0.15 0.084 0.129
0.2 0.272727272727273 0.0434782608695652 0.1 0.221818181818182 0.17
0.3 0.272727272727273 0.6 0.25 0.291818181818182 0.285
0.3 0.272727272727273 0.521428571428571 0.25 0.291818181818182 0.285
0.32 0.363636363636364 0.128571428571429 0.2 0.333090909090909 0.284
0.28 0.212121212121212 0.121428571428571 0.5 0.259636363636364 0.346
0.4 0.363636363636364 0.557142857142857 0.4 0.389090909090909 0.4
0.3 0.212121212121212 0.121428571428571 0.5 0.273636363636364 0.36
0.32 0.363636363636364 0.0785714285714286 0.2 0.333090909090909 0.284
0 0 0 0 0 0
0.46 0.484848484848485 0.231884057971015 0.55 0.467454545454545 0.487
0.4 0.439393939393939 0.15 0.3 0.411818181818182 0.37
0.3 0.424242424242424 0.164285714285714 0.25 0.337272727272727 0.285
0.34 0.515151515151515 0.242857142857143 0.2 0.392545454545455 0.298
0.54 0.439393939393939 0.0144927536231884 0.6 0.509818181818182 0.558
0.1 0 0.585714285714286 0.2 0.07 0.13
0.54 0.439393939393939 0.00714285714285712 0.6 0.509818181818182 0.558
0.02 0.0757575757575758 0 0 0.0367272727272727 0.014
0.36 0.560606060606061 0.185714285714286 0.2 0.420181818181818 0.312
0.1 0 0.242857142857143 0.15 0.07 0.115
0 0 0.135714285714286 0 0 0
0.02 0.0757575757575758 0.1 0 0.0367272727272727 0.014
0.56 0.515151515151515 0.578571428571429 0.65 0.546545454545455 0.587
0.1 0 0.114285714285714 0.15 0.07 0.115
0 0 0.108695652173913 0 0 0
0.173913043478261 0.242424242424242 0.134328358208955 0.05 0.194466403162055 0.136739130434783
0 0.0151515151515151 0 0 0.00454545454545453 0
0.44 0.393939393939394 0.942857142857143 0.25 0.426181818181818 0.383
0.44 0.378787878787879 0.664285714285714 0.25 0.421636363636364 0.383
0 0 0.0928571428571429 0 0 0
0.24 0.151515151515151 0.364285714285714 0.166666666666667 0.213454545454545 0.218
0 0 0.0571428571428572 0 0 0
0.14 0.0757575757575758 0.00714285714285712 0 0.120727272727273 0.098
0.2 0.227272727272727 0.214285714285714 0.15 0.208181818181818 0.185
0.2 0.227272727272727 0.142857142857143 0.15 0.208181818181818 0.185
0.0869565217391305 0.136363636363636 0.821428571428571 0.2 0.101778656126482 0.120869565217391
0 0 0.195652173913043 0 0 0
0.166666666666667 0.212121212121212 0.0714285714285714 0.15 0.18030303030303 0.161666666666667
0.3 0.257575757575758 0.442857142857143 0.25 0.287272727272727 0.285
0.3 0.265625 0.307142857142857 0.25 0.2896875 0.285
0 0 0.0642857142857143 0 0 0
0 0 0.196969696969697 0 0 0
0.44 0.5 0 0.45 0.458 0.443
0.16 0.227272727272727 0.0642857142857143 0.15 0.180181818181818 0.157
0.3 0.272727272727273 0.257142857142857 0.25 0.291818181818182 0.285
0 0 0.210144927536232 0 0 0
0.02 0.0757575757575758 0 0 0.0367272727272727 0.014
0 0 0.142857142857143 0.05 0 0.015
0 0 0.0142857142857142 0 0 0
0 0 0.142857142857143 0.05 0 0.015
0 0 0.142857142857143 0.05 0 0.015
0.3 0.272727272727273 0.657142857142857 0.25 0.291818181818182 0.285
0 0 0.107142857142857 0 0 0
0.3 0.393939393939394 0.77536231884058 0.35 0.328181818181818 0.315
0.2 0.196969696969697 0.371428571428571 0.15 0.199090909090909 0.185
0 0 0.1 0 0 0
0.3 0.378787878787879 0.807142857142857 0.35 0.323636363636364 0.315
0.32 0.333333333333333 0.578571428571429 0.4 0.324 0.344
0.145833333333333 0.166666666666667 0.213235294117647 0.2 0.152083333333333 0.162083333333333
0.16 0.166666666666667 0.0785714285714286 0.2 0.162 0.172
0 0 0.207142857142857 0.0555555555555556 0 0.0166666666666667
0.22 0.272727272727273 0.814285714285714 0.45 0.235818181818182 0.289
0 0 0.0357142857142857 0 0 0
0.2 0.151515151515151 0.307142857142857 0.2 0.185454545454545 0.2
0.2 0.151515151515151 0.308823529411765 0.2 0.185454545454545 0.2
0.2 0.151515151515151 0.0285714285714286 0.2 0.185454545454545 0.2
0.2 0.151515151515151 0.307142857142857 0.2 0.185454545454545 0.2
0.2 0.151515151515151 0.307142857142857 0.2 0.185454545454545 0.2
0.38 0.106060606060606 0 0.3 0.297818181818182 0.356
0.04 0.166666666666667 0.121428571428571 0.2 0.0780000000000001 0.088
0.02 0 0.0285714285714286 0 0.014 0.014
0 0 0.228571428571429 0 0 0
0.18 0.227272727272727 0.0214285714285715 0.15 0.194181818181818 0.171
0.2 0.151515151515151 0.307142857142857 0.2 0.185454545454545 0.2
0.208333333333333 0.151515151515151 0.307142857142857 0.2 0.191287878787878 0.205833333333333
0.38 0.106060606060606 0 0.3 0.297818181818182 0.356
0.2 0.151515151515151 0.347826086956522 0.2 0.185454545454545 0.2
0.354166666666667 0.106060606060606 0.00735294117647056 0.3 0.279734848484849 0.337916666666667
0 0 0.220588235294118 0 0 0
0.02 0 0.0142857142857142 0 0.014 0.014
0.42 0.545454545454545 0.492857142857143 0.55 0.457636363636364 0.459
0.2 0.151515151515151 0.307692307692308 0.2 0.185454545454545 0.2
0.38 0.106060606060606 0 0.3 0.297818181818182 0.356
0.2 0.151515151515151 0.0285714285714286 0.2 0.185454545454545 0.2
0.02 0 0.0285714285714286 0 0.014 0.014
0.38 0.106060606060606 0 0.333333333333333 0.297818181818182 0.366
0.2 0.151515151515151 0.0289855072463768 0.2 0.185454545454545 0.2
0.2 0.348484848484849 0.25 0.15 0.244545454545455 0.185
0.38 0.125 0.0714285714285714 0.3 0.3035 0.356
0.2 0.151515151515151 0.35 0.2 0.185454545454545 0.2
0.38 0.106060606060606 0 0.3 0.297818181818182 0.356
0.42 0.545454545454545 0.721428571428571 0.55 0.457636363636364 0.459
0.2 0.151515151515151 0.0285714285714286 0.2 0.185454545454545 0.2
0.2 0.151515151515151 0.340579710144927 0.2 0.185454545454545 0.2
0.208333333333333 0.151515151515151 0.347826086956522 0.2 0.191287878787878 0.205833333333333
0 0 0.191176470588235 0.05 0 0.015
0 0 0 0 0 0
0 0 0.228571428571429 0 0 0
0 0 0.328571428571429 0 0 0
0.04 0.166666666666667 0 0.2 0.0780000000000001 0.088
0.04 0.166666666666667 0.121428571428571 0.2 0.0780000000000001 0.088
0.02 0 0.0142857142857142 0 0.014 0.014
0.0208333333333334 0 0.0142857142857142 0 0.0145833333333334 0.0145833333333334
0.2 0.151515151515151 0.35 0.2 0.185454545454545 0.2
0.02 0 0.0142857142857142 0 0.014 0.014
0.02 0 0.0142857142857142 0 0.014 0.014
0 0 0.316176470588235 0 0 0
0 0 0 0 0 0
0.38 0.106060606060606 0 0.3 0.297818181818182 0.356
0.04 0.166666666666667 0.114285714285714 0.05 0.0780000000000001 0.043
0.2 0.318181818181818 0.371428571428571 0.15 0.235454545454545 0.185
0.14 0.227272727272727 0.0223880597014925 0.15 0.166181818181818 0.143
0.2 0.181818181818182 0.00714285714285712 0.35 0.194545454545455 0.245
0.18 0.318181818181818 0.264285714285714 0.15 0.221454545454545 0.171
0.42 0.424242424242424 0.0928571428571429 0.6 0.421272727272727 0.474
0.2 0.378787878787879 0.239130434782609 0.2 0.253636363636364 0.2
0.6 0.287878787878788 0.107142857142857 0.65 0.506363636363636 0.615
0.02 0 0.0142857142857142 0 0.014 0.014
0.2 0.196969696969697 0.0285714285714286 0.35 0.199090909090909 0.245
0.56 0.333333333333333 0.0714285714285714 0.65 0.492 0.587
0.34 0.242424242424242 0.142857142857143 0.25 0.310727272727273 0.313
0.04 0.166666666666667 0.407142857142857 0.05 0.0780000000000001 0.043
0.0600000000000001 0 0.00714285714285712 0 0.0420000000000001 0.0420000000000001
0 0 0 0 0 0
0.16 0.363636363636364 0.564285714285714 0.2 0.221090909090909 0.172
0.16 0.363636363636364 0.564285714285714 0.2 0.221090909090909 0.172
0.16 0.348484848484849 0.492857142857143 0.2 0.216545454545455 0.172
0.16 0.348484848484849 0.485507246376812 0.2 0.216545454545455 0.172
0 0 0.0571428571428572 0 0 0
0.08 0.196969696969697 0.00714285714285712 0.15 0.115090909090909 0.101
0.32 0.651515151515151 0.835714285714286 0.45 0.419454545454545 0.359
0.32 0.651515151515151 0.833333333333333 0.45 0.419454545454545 0.359
0 0 0.176470588235294 0 0 0
0 0 0.0289855072463768 0 0 0
0 0 0.0652173913043478 0 0 0
0.32 0.636363636363636 0.835714285714286 0.45 0.414909090909091 0.359
0 0 0.0714285714285714 0 0 0
0.14 0.136363636363636 0 0.15 0.138909090909091 0.143
0.2 0.121212121212121 0.00714285714285712 0.15 0.176363636363636 0.185
0.4 0.257575757575758 0.114285714285714 0.5 0.357272727272727 0.43
0 0 0.0142857142857142 0 0 0
0.4 0.393939393939394 0.25 0.5 0.398181818181818 0.43
0.1 0.166666666666667 0.342857142857143 0.05 0.12 0.085
0.4 0.393939393939394 0.268115942028985 0.5 0.398181818181818 0.43
0.1 0.166666666666667 0.231884057971015 0 0.12 0.07
0.04 0 0.221428571428571 0 0.028 0.028
0.4 0.257575757575758 0.114285714285714 0.4 0.357272727272727 0.4
0 0.166666666666667 0.214285714285714 0 0.0500000000000001 0
0.16 0.409090909090909 0.557142857142857 0.2 0.234727272727273 0.172
0 0 0.107142857142857 0 0 0
0.4 0.393939393939394 0.110294117647059 0.4 0.398181818181818 0.4
0 0 0.0928571428571429 0 0 0
0 0 0.0857142857142857 0 0 0
0.44 0.212121212121212 0.335714285714286 0.4 0.371636363636364 0.428
0.44 0.212121212121212 0.328571428571429 0.4 0.371636363636364 0.428
0.44 0.212121212121212 0.328571428571429 0.4 0.371636363636364 0.428
0.44 0.212121212121212 0.328571428571429 0.4 0.371636363636364 0.428
0.46 0.545454545454545 0.557142857142857 0.4 0.485636363636364 0.442
0.56 0.621212121212121 0.5 0.55 0.578363636363636 0.557
0.56 0.621212121212121 0.507246376811594 0.55 0.578363636363636 0.557
0.56 0.621212121212121 0.507142857142857 0.55 0.578363636363636 0.557
0.1 0.0757575757575758 0 0.15 0.0927272727272727 0.115
0.16 0.0757575757575758 0.357142857142857 0.15 0.134727272727273 0.157
0.16 0.0757575757575758 0.357142857142857 0.15 0.134727272727273 0.157
0.4 0.515625 0.4 0.45 0.4346875 0.415
0.02 0.166666666666667 0 0 0.0640000000000001 0.014
0 0 0.0214285714285715 0 0 0
0 0 0 0 0 0
0.36 0.651515151515151 0.221428571428571 0.35 0.447454545454545 0.357
0.38 0.636363636363636 0.282608695652174 0.35 0.456909090909091 0.371
0.52 0.272727272727273 0.328571428571429 0.6 0.445818181818182 0.544
0.12 0 0.128571428571429 0 0.084 0.084
0.28 0.636363636363636 0.522058823529412 0.25 0.386909090909091 0.271
0.5 0.257575757575758 0.0928571428571429 0.555555555555556 0.427272727272727 0.516666666666667
0.270833333333333 0.651515151515151 0.514492753623188 0.25 0.385037878787878 0.264583333333333
0.28 0.636363636363636 0.307142857142857 0.25 0.386909090909091 0.271
0.56 0.25 0.456521739130435 0.6 0.467 0.572
0.1 0 0 0.05 0.07 0.085
0.04 0 0.157142857142857 0 0.028 0.028
0.0833333333333334 0.106060606060606 0.00714285714285712 0.15 0.0901515151515152 0.103333333333333
0.2 0.106060606060606 0.369565217391304 0.166666666666667 0.171818181818182 0.19
0.2 0.651515151515151 0.207142857142857 0.25 0.335454545454545 0.215
0 0 0.123188405797101 0 0 0
0.18 0 0.0642857142857143 0.05 0.126 0.141
0.2 0.651515151515151 0.142857142857143 0.25 0.335454545454545 0.215
0.56 0.242424242424242 0.0857142857142857 0.6 0.464727272727273 0.572
0.22 0.757575757575758 0.688405797101449 0.35 0.381272727272727 0.259
0.6 0.242424242424242 0.0785714285714286 0.6 0.492727272727273 0.6
0.02 0 0.207142857142857 0 0.014 0.014
0.02 0 0.207142857142857 0 0.014 0.014
0.02 0 0.257142857142857 0 0.014 0.014
0.28 0.106060606060606 0.688405797101449 0.166666666666667 0.227818181818182 0.246
0.22 0.439393939393939 0.357142857142857 0.15 0.285818181818182 0.199
0.34 0.651515151515151 0.778571428571429 0.4 0.433454545454545 0.358
0.22 0.439393939393939 0.398550724637681 0.15 0.285818181818182 0.199
0.12 0.212121212121212 0.355072463768116 0.25 0.147636363636364 0.159
0.12 0.227272727272727 0.355072463768116 0.25 0.152181818181818 0.159
0.22 0.196969696969697 0.0642857142857143 0.15 0.213090909090909 0.199
0.604166666666667 0.212121212121212 0.378571428571429 0.55 0.48655303030303 0.587916666666667
0.34 0.636363636363636 0.485714285714286 0.15 0.428909090909091 0.283
0.34 0.636363636363636 0.521428571428571 0.15 0.428909090909091 0.283
0.58 0.212121212121212 0.378571428571429 0.55 0.469636363636364 0.571
0.14 0.196969696969697 0.307142857142857 0.05 0.157090909090909 0.113
0 0 0.1 0 0 0
0.14 0.242424242424242 0.307142857142857 0.1 0.170727272727273 0.128
0.26 0.666666666666667 0.414285714285714 0.15 0.382 0.227
0 0 0.00714285714285712 0 0 0
0.08 0.421875 0.0833333333333334 0 0.1825625 0.056
0 0 0 0 0 0
0.6 0.242424242424242 0.685714285714286 0.6 0.492727272727273 0.6
0.22 0.545454545454545 0.0785714285714286 0.3 0.317636363636363 0.244
0.195652173913043 0.5 0.0703125 0.3 0.28695652173913 0.22695652173913
0.229166666666667 0.5 0.0797101449275363 0.3 0.310416666666667 0.250416666666667
0.58 0.212121212121212 0.657142857142857 0.5 0.469636363636364 0.556
0.58 0.242424242424242 0.657142857142857 0.5 0.478727272727273 0.556
0.260869565217391 0.53030303030303 0.0869565217391305 0.4 0.341699604743083 0.302608695652174
0.25 0.53030303030303 0.0857142857142857 0.4 0.334090909090909 0.295
0 0 0.0579710144927537 0 0 0
0 0 0.0285714285714286 0 0 0
0.24 0.560606060606061 0.157142857142857 0.4 0.336181818181818 0.288
0.24 0.560606060606061 0.157142857142857 0.4 0.336181818181818 0.288
0.24 0.560606060606061 0.159420289855073 0.4 0.336181818181818 0.288
0.24 0.560606060606061 0.214285714285714 0.4 0.336181818181818 0.288
0 0 0.0428571428571428 0 0 0
0 0 0.05 0 0 0
0.0600000000000001 0.0303030303030303 0.25 0 0.0510909090909092 0.0420000000000001
0.12 0.181818181818182 0.0217391304347826 0.1 0.138545454545455 0.114
0.0600000000000001 0.0303030303030303 0.242857142857143 0 0.0510909090909092 0.0420000000000001
0 0 0.05 0 0 0
0 0 0.0571428571428572 0 0 0
0.1 0.454545454545455 0.0714285714285714 0.05 0.206363636363636 0.085
0 0 0.0507246376811594 0.05 0 0.015
0.1 0.439393939393939 0.0714285714285714 0.05 0.201818181818182 0.085
0.26 0.212121212121212 0.05 0.2 0.245636363636364 0.242
0.22 0.46969696969697 0.292857142857143 0.05 0.294909090909091 0.169
0.22 0.46969696969697 0.00714285714285712 0.0555555555555556 0.294909090909091 0.170666666666667
0.4 0.287878787878788 0.05 0.45 0.366363636363636 0.415
0.14 0.0303030303030303 0.135714285714286 0 0.107090909090909 0.098
0.14 0.0757575757575758 0.157142857142857 0.15 0.120727272727273 0.143
0.12 0.0303030303030303 0.135714285714286 0 0.0930909090909091 0.084
0.16 0.0606060606060606 0.107142857142857 0 0.130181818181818 0.112
0.36 0.303030303030303 0.210144927536232 0.8 0.342909090909091 0.492
0 0.0909090909090909 0 0 0.0272727272727273 0
0.14 0.0606060606060606 0.00714285714285712 0 0.116181818181818 0.098
0.36 0.439393939393939 0.885714285714286 0.25 0.383818181818182 0.327
0.14 0.196969696969697 0.0285714285714286 0.05 0.157090909090909 0.113
0.46 0.606060606060606 0.435714285714286 0.65 0.503818181818182 0.517
0.36 0.212121212121212 0.464285714285714 0.35 0.315636363636364 0.357
0.36 0.212121212121212 0.464285714285714 0.35 0.315636363636364 0.357
0.28 0.181818181818182 0.0571428571428572 0 0.250545454545455 0.196
0.46 0.636363636363636 0.114285714285714 0.95 0.512909090909091 0.607
0 0 0.164285714285714 0 0 0
0 0 0.2 0 0 0
0 0 0.135714285714286 0 0 0
0 0 0.178571428571429 0 0 0
0.26 0.348484848484849 0.921428571428571 0.05 0.286545454545455 0.197
0.1 0.333333333333333 0.228571428571429 0.05 0.17 0.085
0.26 0.318181818181818 0.814285714285714 0.05 0.277454545454545 0.197
0.1 0.227272727272727 0.152173913043478 0.05 0.138181818181818 0.085
0.14 0.227272727272727 0.221428571428571 0.05 0.166181818181818 0.113
0 0 0 0 0 0
0.1 0.212121212121212 0 0.05 0.133636363636364 0.085
0.02 0 0.235714285714286 0 0.014 0.014
0.08 0 0 0 0.056 0.056
0 0 0.25 0 0 0
0.1 0 0 0 0.07 0.07
0.32 0.303030303030303 0.673913043478261 0.45 0.314909090909091 0.359
0.1 0.196969696969697 0.130434782608696 0.05 0.129090909090909 0.085
0 0 0.072463768115942 0 0 0
0 0 0.0714285714285714 0 0 0
0.3 0.303030303030303 0.892857142857143 0.45 0.300909090909091 0.345
0.208333333333333 0.0303030303030303 0.5 0.1 0.154924242424242 0.175833333333333
0 0.212121212121212 0.108695652173913 0.3 0.0636363636363636 0.09
0 0 0.0579710144927537 0 0 0
0.456521739130435 0.712121212121212 0.114285714285714 0.2 0.533201581027668 0.379565217391304
0.5 0.0606060606060606 0.0428571428571428 0.3 0.368181818181818 0.44
0 0.272727272727273 0.405797101449275 0.45 0.0818181818181819 0.135
0.3 0 0.0357142857142857 0.05 0.21 0.225
0.3 0 0.0507246376811594 0.05 0.21 0.225
0.46 0.0303030303030303 0.664285714285714 0.4 0.331090909090909 0.442
0.46 0.0303030303030303 0.664285714285714 0.4 0.331090909090909 0.442
0.24 0.96969696969697 0.2 0.45 0.458909090909091 0.303
0 0 0.2 0 0 0
0.1 0.0151515151515151 0.173913043478261 0.1 0.0745454545454545 0.1
0.12 0.151515151515151 0.864285714285714 0.05 0.129454545454545 0.099
0.22 0.181818181818182 0.785714285714286 0.15 0.208545454545455 0.199
0.22 0.166666666666667 0.928571428571429 0.1 0.204 0.184
0 0 0.157142857142857 0 0 0
0.24 0.181818181818182 0.421428571428571 0.15 0.222545454545455 0.213
0.1 0.106060606060606 0.0857142857142857 0.1 0.101818181818182 0.1
0.0600000000000001 0.106060606060606 0.58955223880597 0.15 0.0738181818181819 0.0870000000000001
0.28 0.0909090909090909 0.514285714285714 0.15 0.223272727272727 0.241
0 0.121212121212121 0 0 0.0363636363636363 0
0.12 0.0303030303030303 0.292857142857143 0.0555555555555556 0.0930909090909091 0.100666666666667
0.12 0.0303030303030303 0.285714285714286 0.1 0.0930909090909091 0.114
0.12 0.0303030303030303 0.0714285714285714 0.1 0.0930909090909091 0.114
0.42 0.696969696969697 0.0285714285714286 0.2 0.503090909090909 0.354
0.1 0 0.335714285714286 0.15 0.07 0.115
0.1 0 0.335714285714286 0.15 0.07 0.115
0.24 0.0303030303030303 0.214285714285714 0.15 0.177090909090909 0.213
0.22 0 0 0.1 0.154 0.184
0.2 0 0.285714285714286 0 0.14 0.14
0.24 0.0303030303030303 0.572463768115942 0.2 0.177090909090909 0.228
0.2 0 0.364285714285714 0.05 0.14 0.155
0.32 0.378787878787879 0.242857142857143 0.2 0.337636363636364 0.284
0.34 0.0757575757575758 0.448529411764706 0.1 0.260727272727273 0.268
0.32 0.212121212121212 0.442857142857143 0.45 0.287636363636364 0.359
0.28 0.196969696969697 0.128571428571429 0.35 0.255090909090909 0.301
0.28 0.212121212121212 0.164285714285714 0.35 0.259636363636364 0.301
0.16 0 0.0357142857142857 0 0.112 0.112
0.16 0.787878787878788 0.0785714285714286 0.5 0.348363636363636 0.262
0.108695652173913 0.78125 0.0507246376811594 0.35 0.310461956521739 0.181086956521739
0.58 0 0.707142857142857 0.45 0.406 0.541
0.1 0 0.2 0 0.07 0.07
0.0833333333333334 0 0.0928571428571429 0 0.0583333333333334 0.0583333333333334
0.58 0 0.8 0.45 0.406 0.541
0.08 0 0.207142857142857 0 0.056 0.056
0.08 0 0.207142857142857 0 0.056 0.056
0.56 0 0.797101449275362 0.45 0.392 0.527
0.32 0 0.571428571428571 0.35 0.224 0.329
0.2 0.181818181818182 0.2 0.25 0.194545454545455 0.215
0.3 0.0151515151515151 0.185714285714286 0.15 0.214545454545455 0.255
0.28 0.328125 0.528571428571429 0.25 0.2944375 0.271
0 0 0 0 0 0
0.38 0.515151515151515 0.164285714285714 0.6 0.420545454545454 0.446
0 0.0151515151515151 0.072463768115942 0 0.00454545454545453 0
0.36 0 0.152173913043478 0.15 0.252 0.297
0.36 0 0.139705882352941 0.15 0.252 0.297
0.42 0.666666666666667 0.0714285714285714 0.7 0.494 0.504
0.12 0.303030303030303 0.342857142857143 0.2 0.174909090909091 0.144
0.0600000000000001 0.0606060606060606 0.0714285714285714 0.0555555555555556 0.0601818181818183 0.0586666666666668
0.1 0 0 0 0.07 0.07
0.52 0.378787878787879 0.764285714285714 0.35 0.477636363636364 0.469
0.1 0 0.214285714285714 0.05 0.07 0.085
0.32 0.257575757575758 0.735714285714286 0.1 0.301272727272727 0.254
0.32 0.212121212121212 0.05 0.05 0.287636363636364 0.239
0 0 0.157142857142857 0 0 0
0 0.0454545454545454 0.492857142857143 0.05 0.0136363636363636 0.015
0.34 0.272727272727273 0.771428571428571 0.1 0.319818181818182 0.268
0.0217391304347826 0.0454545454545454 0.376811594202899 0 0.0288537549407114 0.0152173913043478
0 0.0454545454545454 0 0 0.0136363636363636 0
0.104166666666667 0 0.0357142857142857 0 0.0729166666666669 0.0729166666666669
0.1 0 0 0.45 0.07 0.205
0.34 0.181818181818182 0.164285714285714 0.45 0.292545454545455 0.373
0.34 0.181818181818182 0.3 0.45 0.292545454545455 0.373
0.08 0.181818181818182 0.05 0.05 0.110545454545455 0.071
0 0 0 0 0 0
0.2 0.181818181818182 0.140625 0.45 0.194545454545455 0.275
0.14 0 0 0.15 0.098 0.143
0 0.0151515151515151 0.0428571428571428 0 0.00454545454545453 0
0.24 0.272727272727273 0.166666666666667 0.0555555555555556 0.249818181818182 0.184666666666667
0.24 0 0.00714285714285712 0.4 0.168 0.288
0.36 0.287878787878788 0.307142857142857 0.45 0.338363636363636 0.387
0.1 0.272727272727273 0.0142857142857142 0.05 0.151818181818182 0.085
0.1 0.272727272727273 0.171428571428571 0.05 0.151818181818182 0.085
0.1 0.257575757575758 0.0142857142857142 0.05 0.147272727272727 0.085
0 0 0.0214285714285715 0 0 0
0.1 0.257575757575758 0.0142857142857142 0.05 0.147272727272727 0.085
0.1 0.257575757575758 0.0142857142857142 0.05 0.147272727272727 0.085
0.24 0.227272727272727 0.15 0.45 0.236181818181818 0.303
0.14 0.227272727272727 0.0357142857142857 0.1 0.166181818181818 0.128
0.22 0.227272727272727 0.221428571428571 0.25 0.222181818181818 0.229
0.22 0.227272727272727 0.178571428571429 0.25 0.222181818181818 0.229
0.22 0.227272727272727 0.178571428571429 0.25 0.222181818181818 0.229
0 0 0.0434782608695652 0 0 0
0 0 0.0142857142857142 0 0 0
0.18 0.196969696969697 0.278571428571429 0.05 0.185090909090909 0.141
0.02 0 0.0142857142857142 0 0.014 0.014
0.18 0.196969696969697 0.0857142857142857 0.05 0.185090909090909 0.141
0.4 0.0454545454545454 0.364285714285714 0.6 0.293636363636364 0.46
0 0 0 0 0 0
0.16 0.196969696969697 0.228571428571429 0.05 0.171090909090909 0.127
0 0 0 0 0 0
0.44 0.757575757575758 0.0928571428571429 0.6 0.535272727272727 0.488
0 0 0 0 0 0
0.18 0.196969696969697 0.271428571428571 0.05 0.185090909090909 0.141
0.18 0.196969696969697 0.228571428571429 0.05 0.185090909090909 0.141
0.16 0.196969696969697 0.0142857142857142 0.0555555555555556 0.171090909090909 0.128666666666667
0.26 0.181818181818182 0.771428571428571 0.15 0.236545454545455 0.227
0 0 0.2 0.05 0 0.015
0.3 0.242424242424242 0.678571428571429 0.45 0.282727272727273 0.345
0.2 0.242424242424242 0.0214285714285715 0.35 0.212727272727273 0.245
0 0 0.101449275362319 0 0 0
0.1 0.181818181818182 0.0142857142857142 0.05 0.124545454545455 0.085
0.1 0 0.0289855072463768 0.25 0.07 0.145
0.08 0 0.0214285714285715 0.25 0.056 0.131
0.46 0.545454545454545 0.0214285714285715 0.25 0.485636363636364 0.397
0.4 0.454545454545455 0.792857142857143 0.5 0.416363636363636 0.43
0.3 0.272727272727273 0.707142857142857 0.45 0.291818181818182 0.345
0 0 0.0357142857142857 0 0 0
0.08 0 0.0142857142857142 0 0.056 0.056
0 0 0.0285714285714286 0 0 0
0.354166666666667 0.272727272727273 0.7 0.45 0.329734848484849 0.382916666666667
0 0 0.128571428571429 0 0 0
0.08 0 0.0142857142857142 0 0.056 0.056
0.1 0.166666666666667 0 0.05 0.12 0.085
0.08 0 0.0144927536231884 0 0.056 0.056
0 0.0303030303030303 0 0 0.00909090909090909 0
0.0600000000000001 0.151515151515151 0.0857142857142857 0 0.0874545454545454 0.0420000000000001
0.0600000000000001 0.151515151515151 0.0785714285714286 0 0.0874545454545454 0.0420000000000001
0.16 0.287878787878788 0.471428571428571 0.05 0.198363636363636 0.127
0.16 0.151515151515151 0.0857142857142857 0 0.157454545454545 0.112
0.48 0.272727272727273 0.307142857142857 0.65 0.417818181818182 0.531
0.416666666666667 0.590909090909091 0.159420289855073 0.3 0.468939393939394 0.381666666666667
0.4 0.272727272727273 0.235714285714286 0.4 0.361818181818182 0.4
0.38 0.590909090909091 0.15 0.3 0.443272727272727 0.356
0.38 0.590909090909091 0.152173913043478 0.3 0.443272727272727 0.356
0 0 0.185714285714286 0 0 0
0.42 0.5 0.4 0.3 0.444 0.384
0 0 0.00714285714285712 0 0 0
0.28 0.0303030303030303 0.661764705882353 0.166666666666667 0.205090909090909 0.246
0.18 0.0151515151515151 0.0428571428571428 0.25 0.130545454545455 0.201
0.16 0.0151515151515151 0.0434782608695652 0.25 0.116545454545455 0.187
0.44 0.0454545454545454 0.75 0.4 0.321636363636364 0.428
0.28 0.0303030303030303 0.685714285714286 0.166666666666667 0.205090909090909 0.246
0.28 0.0909090909090909 0.1 0.6 0.223272727272727 0.376
0 0 0.0571428571428572 0 0 0
0.375 0.484848484848485 0.434782608695652 0.3 0.407954545454545 0.3525
0.22 0.0757575757575758 0.557971014492754 0.15 0.176727272727273 0.199
0.42 0.393939393939394 0.318840579710145 0.7 0.412181818181818 0.504
0.04 0.0151515151515151 0.45 0.1 0.0325454545454545 0.058
0.26 0.46969696969697 0.107142857142857 0.25 0.322909090909091 0.257
0.22 0.0303030303030303 0.239130434782609 0.1 0.163090909090909 0.184
0.18 0.166666666666667 0.228571428571429 0.05 0.176 0.141
0.08 0.166666666666667 0.142857142857143 0.05 0.106 0.071
0.48 0.0454545454545454 0.535714285714286 0.45 0.349636363636364 0.471
0 0 0.0428571428571428 0 0 0
0.14 0.0454545454545454 0.75 0.5 0.111636363636364 0.248
0.24 0.287878787878788 0.05 0.65 0.254363636363636 0.363
0.16 0.0454545454545454 0.0642857142857143 0.1 0.125636363636364 0.142
0.38 0.393939393939394 0.842857142857143 0.9 0.384181818181818 0.536
0.38 0.375 0.557142857142857 0.85 0.3785 0.521
0.22 0.348484848484849 0.05 0.75 0.258545454545455 0.379
0.22 0.348484848484849 0.05 0.75 0.258545454545455 0.379
0.22 0.348484848484849 0.05 0.75 0.258545454545455 0.379
0 0 0.0142857142857142 0 0 0
0 0 0.0869565217391305 0 0 0
0.56 0.409090909090909 0.271428571428571 0.35 0.514727272727273 0.497
0.2 0.454545454545455 0.0857142857142857 0.45 0.276363636363636 0.275
0.12 0.287878787878788 0.0285714285714286 0.15 0.170363636363636 0.129
0.02 0 0 0.1 0.014 0.044
0 0 0.321428571428571 0 0 0
0.3 0.348484848484849 0.557142857142857 0.3 0.314545454545455 0.3
0.08 0 0.402985074626866 0 0.056 0.056
0.02 0 0.142857142857143 0 0.014 0.014
0.0208333333333334 0 0.25 0 0.0145833333333334 0.0145833333333334
0.1 0 0.607142857142857 0 0.07 0.07
0 0 0.0857142857142857 0 0 0
0 0 0.0214285714285715 0 0 0
0.08 0 0.463235294117647 0.05 0.056 0.071
0.2 0.181818181818182 0.114285714285714 0.15 0.194545454545455 0.185
0.28 0.181818181818182 0.757142857142857 0.2 0.250545454545455 0.256
0.26 0.181818181818182 0.688405797101449 0.2 0.236545454545455 0.242
0 0 0.0217391304347826 0 0 0
0.26 0.303030303030303 0.432835820895522 0.3 0.272909090909091 0.272
0.02 0 0.207142857142857 0 0.014 0.014
0 0.0625 0.607142857142857 0.3 0.01875 0.09
0 0 0.514285714285714 0.05 0 0.015
0 0 0.0142857142857142 0 0 0
0 0 0.0142857142857142 0 0 0
0 0 0.0142857142857142 0 0 0
0 0 0.0514705882352942 0 0 0
0 0.181818181818182 0.221428571428571 0.45 0.0545454545454546 0.135
0 0.151515151515151 0.1 0.45 0.0454545454545453 0.135
0 0.151515151515151 0.072463768115942 0.45 0.0454545454545453 0.135
0 0.166666666666667 0.378571428571429 0.3 0.0500000000000001 0.09
0.32 0.136363636363636 0.072463768115942 0.25 0.264909090909091 0.299
0 0 0.214285714285714 0.05 0 0.015
0.24 0.0151515151515151 0.276119402985075 0.4 0.172545454545455 0.288
0 0 0 0 0 0
0 0 0.0428571428571428 0 0 0
0.66 0.09375 0.257142857142857 0.25 0.490125 0.537
0.66 0.0909090909090909 0.246376811594203 0.25 0.489272727272727 0.537
0.66 0.0909090909090909 0.235714285714286 0.25 0.489272727272727 0.537
0.38 0.0909090909090909 0.05 0.1 0.293272727272727 0.296
0.36 0.106060606060606 0 0.1 0.283818181818182 0.282
0 0.0303030303030303 0.157142857142857 0 0.00909090909090909 0
0.3 0.257575757575758 0.521428571428571 0.35 0.287272727272727 0.315
0.04 0 0 0 0.028 0.028
0 0.257575757575758 0.257142857142857 0.15 0.0772727272727274 0.045
0 0.257575757575758 0.257142857142857 0.15 0.0772727272727274 0.045
0 0.272727272727273 0.257142857142857 0.15 0.0818181818181819 0.045
0.25 0.257575757575758 0.264285714285714 0.25 0.252272727272727 0.25
0 0 0 0 0 0
0.1 0 0 0 0.07 0.07
0.3125 0.0606060606060606 0.0214285714285715 0.1 0.236931818181818 0.24875
0.3 0.0454545454545454 0.0220588235294118 0.1 0.223636363636364 0.24
0 0 0.214285714285714 0.05 0 0.015
0.44 0.696969696969697 0.357142857142857 0.6 0.517090909090909 0.488
0.48 0.681818181818182 0.164285714285714 0.6 0.540545454545455 0.516
0 0.0606060606060606 0 0 0.0181818181818182 0
0.52 0.212121212121212 0.392857142857143 0.35 0.427636363636364 0.469
0.56 0.212121212121212 0.257142857142857 0.35 0.455636363636364 0.497
0.22 0.196969696969697 0.271428571428571 0.25 0.213090909090909 0.229
0.32 0.0606060606060606 0.0579710144927537 0.15 0.242181818181818 0.269
0.04 0.121212121212121 0.05 0.1 0.0643636363636363 0.058
0.18 0.121212121212121 0.157142857142857 0.2 0.162363636363636 0.186
0.48 0.0606060606060606 0.135714285714286 0.25 0.354181818181818 0.411
0 0 0.00714285714285712 0 0 0
0 0 0.0571428571428572 0 0 0
0.173913043478261 0 0.330882352941177 0.15 0.121739130434783 0.166739130434783
0 0 0.0785714285714286 0 0 0
0.2 0.0606060606060606 0.0214285714285715 0.1 0.158181818181818 0.17
0.0625 0 0 0 0.04375 0.04375
0.14 0.0303030303030303 0.421428571428571 0.1 0.107090909090909 0.128
0.54 0.303030303030303 0.307142857142857 0.55 0.468909090909091 0.543
0 0.0151515151515151 0.242647058823529 0.05 0.00454545454545453 0.015
0.46 0.696969696969697 0.285714285714286 0.5 0.531090909090909 0.472
0.34 0.681818181818182 0.308823529411765 0.45 0.442545454545455 0.373
0 0.0303030303030303 0.207142857142857 0.05 0.00909090909090909 0.015
0.34 0.606060606060606 0.05 0.45 0.419818181818182 0.373
0.3125 0.606060606060606 0.0507246376811594 0.45 0.400568181818182 0.35375
0.520833333333333 0.363636363636364 0.45 0.45 0.473674242424242 0.499583333333333
0.54 0.363636363636364 0.492753623188406 0.45 0.487090909090909 0.513
0.34 0.606060606060606 0.115942028985507 0.4 0.419818181818182 0.358
0.54 0.363636363636364 0.478571428571429 0.5 0.487090909090909 0.528
0 0 0.0285714285714286 0 0 0
0.52 0.621212121212121 0.05 0.5 0.550363636363636 0.514
0 0 0.0142857142857142 0 0 0
0.02 0 0.15 0 0.014 0.014
0.02 0.0303030303030303 0.434782608695652 0.05 0.0230909090909091 0.029
0.52 0.621212121212121 0.05 0.5 0.550363636363636 0.514
0.52 0.636363636363636 0.05 0.5 0.554909090909091 0.514
0 0 0.164285714285714 0 0 0
0 0 0.264285714285714 0 0 0
0.54 0.621212121212121 0.166666666666667 0.55 0.564363636363636 0.543
0.02 0.0151515151515151 0.342857142857143 0.05 0.0185454545454545 0.029
0.54 0.712121212121212 0.0642857142857143 0.55 0.591636363636364 0.543
0.32 0.257575757575758 0.05 0.4 0.301272727272727 0.344
0.32 0.272727272727273 0.0434782608695652 0.4 0.305818181818182 0.344
0.54 0.727272727272727 0.0642857142857143 0.55 0.596181818181818 0.543
0.46 0.272727272727273 0.714285714285714 0.45 0.403818181818182 0.457
0 0 0.0142857142857142 0 0 0
0.32 0.363636363636364 0 0.45 0.333090909090909 0.359
0.36 0.333333333333333 0.9 0.5 0.352 0.402
0 0 0.0928571428571429 0 0 0
0 0 0.114285714285714 0.05 0 0.015
0 0 0.0428571428571428 0 0 0
0.02 0 0 0 0.014 0.014
0 0 0.107142857142857 0.05 0 0.015
0.32 0.333333333333333 0.869565217391304 0.5 0.324 0.374
0 0 0.257142857142857 0 0 0
0 0 0 0 0 0
0 0 0.142857142857143 0.05 0 0.015
0 0 0.0357142857142857 0 0 0
0 0 0.0428571428571428 0 0 0
0.333333333333333 0.333333333333333 0.328358208955224 0.45 0.333333333333333 0.368333333333333
0.36 0.318181818181818 0.378571428571429 0.45 0.347454545454545 0.387
0.36 0.333333333333333 0.971428571428571 0.5 0.352 0.402
0.0600000000000001 0 0.253623188405797 0 0.0420000000000001 0.0420000000000001
0 0 0.0142857142857142 0 0 0
0 0 0.0142857142857142 0 0 0
0 0 0.135714285714286 0 0 0
0.38 0.318181818181818 0.835714285714286 0.5 0.361454545454545 0.416
0.04 0 0.585714285714286 0 0.028 0.028
0.4 0.348484848484849 0.271428571428571 0.6 0.384545454545455 0.46
0 0 0.135714285714286 0 0 0
0 0 0.135714285714286 0 0 0
0.6 0.681818181818182 0.0303030303030303 0.5 0.624545454545455 0.57
0.4 0.318181818181818 0.681159420289855 0.45 0.375454545454545 0.415
0 0 0.108695652173913 0.05 0 0.015
0.1 0.106060606060606 0 0 0.101818181818182 0.07
0.4 0.318181818181818 0.205882352941177 0.45 0.375454545454545 0.415
0.4 0.318181818181818 0.207142857142857 0.45 0.375454545454545 0.415
0.375 0.296875 0.6640625 0.45 0.3515625 0.3975
0 0 0.128571428571429 0 0 0
0 0 0.135714285714286 0 0 0
0.38 0.318181818181818 0.207142857142857 0.45 0.361454545454545 0.401
0 0 0.135714285714286 0 0 0
0 0 0.0928571428571429 0 0 0
0 0 0.1 0.05 0 0.015
0 0 0.0142857142857142 0 0 0
0 0 0.1 0.05 0 0.015
0 0 0.340579710144927 0.05 0 0.015
0 0 0.135714285714286 0 0 0
0 0 0.0642857142857143 0 0 0
0.3 0.318181818181818 0.142857142857143 0.45 0.305454545454545 0.345
0.38 0.318181818181818 0.978571428571429 0.5 0.361454545454545 0.416
0.38 0.318181818181818 0.978260869565217 0.5 0.361454545454545 0.416
0.3 0.318181818181818 0.0285714285714286 0.45 0.305454545454545 0.345
0 0 0.1 0 0 0
0 0 0.371428571428571 0.05 0 0.015
0.3 0.272727272727273 0.188405797101449 0.45 0.291818181818182 0.345
0 0 0.157142857142857 0 0 0
0 0 0.152173913043478 0 0 0
0.354166666666667 0.560606060606061 0.564285714285714 0.3 0.416098484848485 0.337916666666667
0 0 0 0 0 0
0.34 0.560606060606061 0.695652173913043 0.3 0.406181818181818 0.328
0 0 0 0 0 0
0.28 0.318181818181818 0.371428571428571 0.5 0.291454545454545 0.346
0.28 0.318181818181818 0.457142857142857 0.5 0.291454545454545 0.346
0 0 0.0214285714285715 0 0 0
0 0 0.0928571428571429 0.05 0 0.015
0.36 0.166666666666667 0.235714285714286 0.15 0.302 0.297
0 0 0.0928571428571429 0.05 0 0.015
0.34 0.181818181818182 0.0285714285714286 0.15 0.292545454545455 0.283
0.44 0.545454545454545 0.0785714285714286 0.6 0.471636363636364 0.488
0 0 0.278571428571429 0 0 0
0 0 0.185714285714286 0 0 0
0 0 0 0 0 0
0.4 0.560606060606061 0.328571428571429 0.3 0.448181818181818 0.37
0 0 0.0857142857142857 0.05 0 0.015
0.42 0.560606060606061 0 0.3 0.462181818181818 0.384
0.4 0.560606060606061 0.185714285714286 0.3 0.448181818181818 0.37
0.4 0.560606060606061 0.326086956521739 0.3 0.448181818181818 0.37
0.26 0.227272727272727 0.342857142857143 0.5 0.250181818181818 0.332
0 0 0.0142857142857142 0 0 0
0.4 0.560606060606061 0 0.3 0.448181818181818 0.37
0.26 0.227272727272727 0.778571428571429 0.55 0.250181818181818 0.347
0.4 0.560606060606061 0.185714285714286 0.3 0.448181818181818 0.37
0.416666666666667 0.566666666666667 0.3203125 0.3 0.461666666666667 0.381666666666667
0.4 0.560606060606061 0.328571428571429 0.3 0.448181818181818 0.37
0.416666666666667 0.5625 0.212121212121212 0.3 0.460416666666667 0.381666666666667
0.375 0.560606060606061 0.564516129032258 0.3 0.430681818181818 0.3525
0.44 0.560606060606061 0 0.25 0.476181818181818 0.383
0.24 0.227272727272727 0.621428571428571 0.55 0.236181818181818 0.333
0.24 0.227272727272727 0.621428571428571 0.55 0.236181818181818 0.333
0.24 0.227272727272727 0.615942028985507 0.55 0.236181818181818 0.333
0.24 0.227272727272727 0.5 0.55 0.236181818181818 0.333
0.26 0.227272727272727 0.55 0.55 0.250181818181818 0.347
0 0 0.228571428571429 0 0 0
0.2 0.378787878787879 0 0.2 0.253636363636364 0.2
0 0 0.00714285714285712 0 0 0
0.24 0.378787878787879 0.652173913043478 0.15 0.281636363636364 0.213
0 0 0 0 0 0
0 0 0.0928571428571429 0 0 0
0 0 0.171428571428571 0 0 0
0 0 0.0714285714285714 0.05 0 0.015
0.38 0.439393939393939 0.735714285714286 0.2 0.397818181818182 0.326
0.24 0.303030303030303 0.471428571428571 0.35 0.258909090909091 0.273
0 0 0.0714285714285714 0.05 0 0.015
0.24 0.272727272727273 0.271428571428571 0.2 0.249818181818182 0.228
0.24 0.272727272727273 0.271428571428571 0.2 0.249818181818182 0.228
0 0 0.0571428571428572 0.05 0 0.015
0 0 0.0571428571428572 0.05 0 0.015
0.2 0.348484848484849 0.321428571428571 0.2 0.244545454545455 0.2
0 0 0.0857142857142857 0 0 0
0 0 0.05 0 0 0
0.14 0.32258064516129 0.419117647058823 0.4 0.194774193548387 0.218
0.16 0.303030303030303 0.0214285714285715 0.05 0.202909090909091 0.127
0 0 0 0 0 0
0.36 0.393939393939394 0.114285714285714 0 0.370181818181818 0.252
0.36 0.393939393939394 0.156716417910448 0 0.370181818181818 0.252
0.36 0.393939393939394 0.166666666666667 0 0.370181818181818 0.252
0.36 0.393939393939394 0.36231884057971 0 0.370181818181818 0.252
0 0 0 0 0 0
0.48 0.21875 0 0.55 0.401625 0.501
0.16 0.303030303030303 0.0785714285714286 0 0.202909090909091 0.112
0.354166666666667 0.409090909090909 0.421428571428571 0 0.37064393939394 0.247916666666667
0.36 0.393939393939394 0.114285714285714 0 0.370181818181818 0.252
0.34 0.393939393939394 0.114285714285714 0 0.356181818181818 0.238
0.36 0.393939393939394 0.114285714285714 0 0.370181818181818 0.252
0.02 0 0.107142857142857 0.05 0.014 0.029
0 0 0 0 0 0
0.36 0.393939393939394 0.321428571428571 0 0.370181818181818 0.252
0.36 0.393939393939394 0.328571428571429 0 0.370181818181818 0.252
0.36 0.393939393939394 0.114285714285714 0 0.370181818181818 0.252
0.479166666666667 0.257575757575758 0.00714285714285712 0.555555555555556 0.412689393939394 0.502083333333334
0 0 0 0 0 0
0 0 0 0 0 0
0.16 0.303030303030303 0.0714285714285714 0 0.202909090909091 0.112
0.02 0 0.135714285714286 0.05 0.014 0.029
0.16 0.303030303030303 0.0785714285714286 0 0.202909090909091 0.112
0.36 0.409090909090909 0.478571428571429 0 0.374727272727273 0.252
0.36 0.393939393939394 0.278571428571429 0 0.370181818181818 0.252
0 0 0 0 0 0
0 0 0 0 0 0
0.16 0.303030303030303 0.0714285714285714 0 0.202909090909091 0.112
0.36 0.393939393939394 0.271428571428571 0 0.370181818181818 0.252
0.16 0.303030303030303 0.0714285714285714 0 0.202909090909091 0.112
0 0 0.164285714285714 0 0 0
0.1875 0.0909090909090909 0.0289855072463768 0 0.158522727272727 0.13125
0.14 0.106060606060606 0.457142857142857 0 0.129818181818182 0.098
0 0 0 0 0 0
0.12 0.106060606060606 0.421428571428571 0 0.115818181818182 0.084
0.34 0.409090909090909 0.307142857142857 0.05 0.360727272727273 0.253
0.34 0.409090909090909 0.478260869565217 0 0.360727272727273 0.238
0.36 0.409090909090909 0.478571428571429 0 0.374727272727273 0.252
0 0 0.0289855072463768 0 0 0
0.3 0.409090909090909 0.514285714285714 0 0.332727272727273 0.21
0.56 0.439393939393939 0.692857142857143 0.3 0.523818181818182 0.482
0.36 0.378787878787879 0.121428571428571 0.15 0.365636363636364 0.297
0 0 0.114285714285714 0 0 0
0 0 0.0214285714285715 0 0 0
0 0 0.00714285714285712 0 0 0
0.46 0.378787878787879 0.171428571428571 0.25 0.435636363636364 0.397
0 0 0.0285714285714286 0 0 0
0.46 0.378787878787879 0.164285714285714 0.25 0.435636363636364 0.397
0.0600000000000001 0.0909090909090909 0.114285714285714 0 0.0692727272727273 0.0420000000000001
0 0 0.0214285714285715 0 0 0
0.52 0.454545454545455 0.321428571428571 0.25 0.500363636363636 0.439
0 0 0 0 0 0
0.52 0.46969696969697 0.321428571428571 0.25 0.504909090909091 0.439
0.46 0.378787878787879 0.164285714285714 0.25 0.435636363636364 0.397
0.0600000000000001 0.0909090909090909 0.128571428571429 0 0.0692727272727273 0.0420000000000001
0.5 0.46969696969697 0.328571428571429 0.25 0.490909090909091 0.425
0 0 0.0214285714285715 0 0 0
0.391304347826087 0.378787878787879 0.173913043478261 0.25 0.387549407114625 0.348913043478261
0 0 0.00714285714285712 0 0 0
0 0 0.0214285714285715 0 0 0
0 0 0.0214285714285715 0 0 0
0.0600000000000001 0 0.0857142857142857 0 0.0420000000000001 0.0420000000000001
0.42 0.378787878787879 0.164285714285714 0.25 0.407636363636364 0.369
0.0600000000000001 0.0909090909090909 0.142857142857143 0 0.0692727272727273 0.0420000000000001
0 0.0909090909090909 0.0285714285714286 0 0.0272727272727273 0
0 0 0.0294117647058824 0 0 0
0 0 0.0285714285714286 0 0 0
0 0 0 0 0 0
0.42 0.378787878787879 0.121428571428571 0.25 0.407636363636364 0.369
0 0 0.0857142857142857 0 0 0
0 0 0.0357142857142857 0 0 0
0.42 0.484848484848485 0.326086956521739 0.25 0.439454545454545 0.369
0 0 0.0285714285714286 0 0 0
0.46 0.484848484848485 0.4 0.25 0.467454545454545 0.397
0.5 0.46969696969697 0.635714285714286 0.3 0.490909090909091 0.44
0.4 0.212121212121212 0 0.5 0.343636363636364 0.43
0 0 0.0289855072463768 0 0 0
0.02 0 0 0 0.014 0.014
0 0 0.0285714285714286 0 0 0
0.42 0.393939393939394 0.164285714285714 0.25 0.412181818181818 0.369
0 0 0.0214285714285715 0 0 0
0 0 0.0214285714285715 0 0 0
0 0 0.0142857142857142 0 0 0
0.04 0.303030303030303 0 0.2 0.118909090909091 0.088
0.46 0.375 0.171428571428571 0.25 0.4345 0.397
0 0 0.0714285714285714 0 0 0
0.5 0.46969696969697 0.507142857142857 0.3 0.490909090909091 0.44
0 0.0909090909090909 0.15 0 0.0272727272727273 0
0 0 0.0857142857142857 0 0 0
0.46 0.393939393939394 0.166666666666667 0.25 0.440181818181818 0.397
0.46 0.484848484848485 0.335714285714286 0.25 0.467454545454545 0.397
0.5 0.484848484848485 0.564285714285714 0.3 0.495454545454545 0.44
0 0 0.0285714285714286 0 0 0
0 0 0.0285714285714286 0 0 0
0 0 0.0285714285714286 0 0 0
0.46 0.393939393939394 0.171428571428571 0.25 0.440181818181818 0.397
0 0 0.0214285714285715 0 0 0
0 0 0.0285714285714286 0 0 0
0.02 0 0.0434782608695652 0 0.014 0.014
0 0 0.0857142857142857 0 0 0
0.02 0.078125 0.376811594202899 0.15 0.0374375 0.059
0.02 0.0757575757575758 0.385714285714286 0.15 0.0367272727272727 0.059
0.02 0.0606060606060606 0.385714285714286 0.15 0.0321818181818182 0.059
0.08 0.212121212121212 0.579710144927536 0 0.119636363636364 0.056
0 0.196969696969697 0.435714285714286 0 0.0590909090909091 0
0.14 0.560606060606061 0.478571428571429 0.4 0.266181818181818 0.218
0.14 0.560606060606061 0.478571428571429 0.4 0.266181818181818 0.218
0 0.196969696969697 0.384057971014493 0 0.0590909090909091 0
0.1 0.196969696969697 0.442857142857143 0.05 0.129090909090909 0.085
0.1 0.151515151515151 0.528571428571429 0 0.115454545454545 0.07
0 0.151515151515151 0.392857142857143 0 0.0454545454545453 0
0 0.151515151515151 0.478571428571429 0 0.0454545454545453 0
0.08 0.0151515151515151 0.3 0.1 0.0605454545454545 0.086
0 0.136363636363636 0.414285714285714 0.05 0.0409090909090908 0.015
0.12 0.363636363636364 0.0428571428571428 0.4 0.193090909090909 0.204
0.12 0.363636363636364 0.164285714285714 0.4 0.193090909090909 0.204
0.12 0.363636363636364 0.0434782608695652 0.4 0.193090909090909 0.204
0.1 0.333333333333333 0.0142857142857142 0.1 0.17 0.1
0 0 0 0 0 0
0 0 0.0142857142857142 0 0 0
0.12 0.318181818181818 0.0142857142857142 0.1 0.179454545454545 0.114
0 0.0151515151515151 0.0642857142857143 0 0.00454545454545453 0
0.12 0.348484848484849 0.05 0.1 0.188545454545455 0.114
0 0 0.0142857142857142 0 0 0
0 0.106060606060606 0.0642857142857143 0.15 0.0318181818181818 0.045
0.16 0.333333333333333 0.114285714285714 0.2 0.212 0.172
0.1 0 0.00714285714285712 0 0.07 0.07
0.14 0.0909090909090909 0.442857142857143 0.2 0.125272727272727 0.158
0 0 0 0.05 0 0.015
0.72 0.5 0 0.4 0.654 0.624
0.26 0.46969696969697 0.707142857142857 0.55 0.322909090909091 0.347
0 0.0303030303030303 0 0 0.00909090909090909 0
0.24 0.46969696969697 0.369565217391304 0.45 0.308909090909091 0.303
0.02 0 0.407142857142857 0.1 0.014 0.044
0 0 0.0142857142857142 0 0 0
0 0.0151515151515151 0.192857142857143 0 0.00454545454545453 0
0.02 0 0 0 0.014 0.014
0 0.0303030303030303 0.271428571428571 0.05 0.00909090909090909 0.015
0 0.0151515151515151 0 0 0.00454545454545453 0
0 0.0151515151515151 0 0 0.00454545454545453 0
0 0 0 0 0 0
0.04 0 0.428571428571429 0.1 0.028 0.058
0.02 0 0 0 0.014 0.014
0.5 0.333333333333333 0.731884057971014 0.3 0.45 0.44
0.04 0 0.135714285714286 0 0.028 0.028
0.28 0 0 0.05 0.196 0.211
0.18 0.318181818181818 0.592857142857143 0.4 0.221454545454545 0.246
0.22 0.393939393939394 0.601449275362319 0.444444444444444 0.272181818181818 0.287333333333333
0.22 0.333333333333333 0.5 0.35 0.254 0.259
0.104166666666667 0.375 0.579710144927536 0.388888888888889 0.185416666666667 0.189583333333334
0.22 0.393939393939394 0.6 0.388888888888889 0.272181818181818 0.270666666666667
0.14 0.0151515151515151 0.0571428571428572 0 0.102545454545455 0.098
0.1 0 0.0357142857142857 0 0.07 0.07
0 0 0.107142857142857 0 0 0
0 0 0.0428571428571428 0 0 0
0.46 0.575757575757576 0.528571428571429 0.85 0.494727272727273 0.577
0.1 0.166666666666667 0.398550724637681 0.1 0.12 0.1
0.42 0.454545454545455 0.235714285714286 0.55 0.430363636363637 0.459
0.14 0.181818181818182 0.4 0.1 0.152545454545455 0.128
0 0.166666666666667 0.345588235294118 0.1 0.0500000000000001 0.03
0 0 0.13768115942029 0 0 0
0 0.166666666666667 0.0857142857142857 0.1 0.0500000000000001 0.03
0.1 0 0.0357142857142857 0 0.07 0.07
0 0 0.0357142857142857 0 0 0
0.458333333333333 0.46969696969697 0.449275362318841 0.45 0.461742424242424 0.455833333333333
0.12 0.0151515151515151 0 0 0.0885454545454545 0.084
0 0.136363636363636 0.00714285714285712 0.1 0.0409090909090908 0.03
0 0 0.00714285714285712 0 0 0
0.22 0.0606060606060606 0.0142857142857142 0.05 0.172181818181818 0.169
0.38 0.333333333333333 0.207142857142857 0.4 0.366 0.386
0.26 0.106060606060606 0.442857142857143 0.15 0.213818181818182 0.227
0.1 0 0.0857142857142857 0 0.07 0.07
0.12 0.0454545454545454 0.0214285714285715 0.05 0.0976363636363636 0.099
0.145833333333333 0.0606060606060606 0.330882352941177 0.1 0.120265151515151 0.132083333333333
0 0 0.0285714285714286 0 0 0
0.18 0.0606060606060606 0.55 0.1 0.144181818181818 0.156
0.18 0.0606060606060606 0.471014492753623 0.1 0.144181818181818 0.156
0 0 0.0357142857142857 0 0 0
0.1 0 0.364285714285714 0 0.07 0.07
0.22 0.166666666666667 0.364285714285714 0.25 0.204 0.229
0.22 0.166666666666667 0.357142857142857 0.25 0.204 0.229
0.2 0.166666666666667 0.328571428571429 0.25 0.19 0.215
0.2 0.166666666666667 0.328571428571429 0.25 0.19 0.215
0.16 0.0757575757575758 0.0571428571428572 0.25 0.134727272727273 0.187
0 0.0303030303030303 0.189393939393939 0 0.00909090909090909 0
0 0.0151515151515151 0 0 0.00454545454545453 0
0.18 0.121212121212121 0.630434782608696 0.25 0.162363636363636 0.201
0.16 0.121212121212121 0.0714285714285714 0.25 0.148363636363636 0.187
0.2 0.287878787878788 0.635714285714286 0.45 0.226363636363636 0.275
0 0.0151515151515151 0 0 0.00454545454545453 0
0.04 0.0757575757575758 0.192857142857143 0 0.0507272727272727 0.028
0.64 0.257575757575758 0.442857142857143 0.3 0.525272727272727 0.538
0.32 0.378787878787879 0.421428571428571 0.25 0.337636363636364 0.299
0.0217391304347826 0.287878787878788 0.0285714285714286 0.1 0.101581027667984 0.0452173913043478
0.08 0.212121212121212 0.171428571428571 0.1 0.119636363636364 0.086
0.08 0.265625 0.173913043478261 0.15 0.1356875 0.101
0.26 0.515151515151515 0.292857142857143 0.35 0.336545454545454 0.287
0.16 0.151515151515151 0.107142857142857 0.1 0.157454545454545 0.142
0.24 0.166666666666667 0.214285714285714 0.1 0.218 0.198
0.458333333333333 0.318181818181818 0.125 0.3 0.416287878787878 0.410833333333333
0.16 0.636363636363636 0.628571428571429 0.6 0.302909090909091 0.292
0 0 0.0642857142857143 0 0 0
0 0 0.0797101449275363 0 0 0
0 0.0303030303030303 0.0714285714285714 0.05 0.00909090909090909 0.015
0.16 0.606060606060606 0.550724637681159 0.55 0.293818181818182 0.277
0.0600000000000001 0.242424242424242 0.235714285714286 0.4 0.114727272727273 0.162
0.3 0.0757575757575758 0.228571428571429 0.05 0.232727272727273 0.225
0.166666666666667 0.636363636363636 0.557971014492754 0.6 0.307575757575758 0.296666666666667
0.16 0.590909090909091 0.550724637681159 0.55 0.289272727272727 0.277
0 0 0.0642857142857143 0 0 0
0.02 0 0.072463768115942 0 0.014 0.014
0 0 0.0642857142857143 0 0 0
0.16 0.590909090909091 0.544776119402985 0.55 0.289272727272727 0.277
0.16 0.621212121212121 0.630434782608696 0.6 0.298363636363636 0.292
0 0 0 0 0 0
0.166666666666667 0.287878787878788 0.0142857142857142 0.25 0.203030303030303 0.191666666666667
0.38 0.575757575757576 0.771428571428571 0.35 0.438727272727273 0.371
0.22 0.287878787878788 0.0214285714285715 0.3 0.240363636363636 0.244
0.0600000000000001 0 0.00714285714285712 0.05 0.0420000000000001 0.0570000000000001
0.02 0.287878787878788 0.271428571428571 0.05 0.100363636363636 0.029
0.36 0.287878787878788 0.471428571428571 0.3 0.338363636363636 0.342
0.36 0.303030303030303 0.471014492753623 0.3 0.342909090909091 0.342
0.62 0.409090909090909 0.157142857142857 0.65 0.556727272727273 0.629
0.36 0.303030303030303 0.471428571428571 0.3 0.342909090909091 0.342
0.02 0.287878787878788 0.304347826086957 0.05 0.100363636363636 0.029
0.6 0.439393939393939 0.0928571428571429 0.65 0.551818181818182 0.615
0.38 0.272727272727273 0.378571428571429 0.3 0.347818181818182 0.356
0.38 0.272727272727273 0.385714285714286 0.3 0.347818181818182 0.356
0.6 0.439393939393939 0.0928571428571429 0.65 0.551818181818182 0.615
0.38 0.272727272727273 0.376811594202899 0.3 0.347818181818182 0.356
0.18 0.257575757575758 0.0142857142857142 0.25 0.203272727272727 0.201
0.62 0.409090909090909 0.072463768115942 0.65 0.556727272727273 0.629
0.02 0.227272727272727 0.478571428571429 0.05 0.0821818181818181 0.029
0.0416666666666666 0 0 0.05 0.0291666666666666 0.0441666666666666
0.166666666666667 0.354838709677419 0.0217391304347826 0.3 0.223118279569893 0.206666666666667
0.2 0.0151515151515151 0.264285714285714 0.05 0.144545454545455 0.155
0.02 0.257575757575758 0.164285714285714 0.2 0.0912727272727274 0.074
0.12 0.363636363636364 0.0142857142857142 0.277777777777778 0.193090909090909 0.167333333333333
0.02 0.272727272727273 0.166666666666667 0.2 0.0958181818181819 0.074
0 0 0.0447761194029851 0 0 0
0.08 0 0 0.05 0.056 0.071
0.12 0.363636363636364 0.108695652173913 0.25 0.193090909090909 0.159
0.0600000000000001 0 0 0.05 0.0420000000000001 0.0570000000000001
0.12 0.363636363636364 0.108695652173913 0.25 0.193090909090909 0.159
0.08 0.272727272727273 0.157142857142857 0.25 0.137818181818182 0.131
0.5625 0.333333333333333 0.235714285714286 0.45 0.49375 0.52875
0.0600000000000001 0 0.0428571428571428 0.05 0.0420000000000001 0.0570000000000001
0.0600000000000001 0 0.0362318840579711 0.05 0.0420000000000001 0.0570000000000001
0.58 0.318181818181818 0.207142857142857 0.45 0.501454545454545 0.541
0.54 0.363636363636364 0.121428571428571 0.45 0.487090909090909 0.513
0.4 0.375 0.05 0.45 0.3925 0.415
0.625 0.318181818181818 0.171428571428571 0.55 0.532954545454545 0.6025
0.16 0.409090909090909 0.121428571428571 0.25 0.234727272727273 0.187
0.12 0.0151515151515151 0.114285714285714 0 0.0885454545454545 0.084
0.42 0.09375 0.914285714285714 0.05 0.322125 0.309
0 0 0.178571428571429 0 0 0
0 0 0.135714285714286 0.05 0 0.015
0 0 0.0714285714285714 0 0 0
0.22 0.0151515151515151 0.264285714285714 0 0.158545454545455 0.154
0.0600000000000001 0.0454545454545454 0.2 0.05 0.0556363636363637 0.0570000000000001
0.14 0 0.0785714285714286 0 0.098 0.098
0.125 0 0.121428571428571 0 0.0875 0.0875
0.14 0 0.335714285714286 0 0.098 0.098
0 0 0.0928571428571429 0 0 0
0.270833333333333 0.390625 0.661538461538462 0.65 0.306770833333333 0.384583333333333
0.28 0.378787878787879 0.714285714285714 0.65 0.309636363636364 0.391
0.4 0.378787878787879 0.710144927536232 0.65 0.393636363636364 0.475
0.28 0.378787878787879 0.671428571428571 0.65 0.309636363636364 0.391
0.02 0 0.307142857142857 0.05 0.014 0.029
0.12 0 0 0 0.084 0.084
0 0 0.195652173913043 0.05 0 0.015
0.02 0.0303030303030303 0 0 0.0230909090909091 0.014
0.58 0.424242424242424 0.144927536231884 0.1 0.533272727272727 0.436
0.18 0.378787878787879 0.5 0.35 0.239636363636364 0.231
0.56 0.424242424242424 0.107142857142857 0.1 0.519272727272727 0.422
0 0 0.0214285714285715 0 0 0
0.12 0.166666666666667 0.185714285714286 0.5 0.134 0.234
0.12 0.181818181818182 0.178571428571429 0.5 0.138545454545455 0.234
0 0 0.15 0 0 0
0.16 0.212121212121212 0.235714285714286 0.25 0.175636363636364 0.187
0.18 0.212121212121212 0.135714285714286 0.2 0.189636363636364 0.186
0.32 0.242424242424242 0.185714285714286 0.05 0.296727272727273 0.239
0.08 0.212121212121212 0 0.2 0.119636363636364 0.116
0.2 0 0 0 0.14 0.14
0.3 0.378787878787879 0.25 0.7 0.323636363636364 0.42
0.32 0.242424242424242 0.268115942028985 0.05 0.296727272727273 0.239
0.14 0.181818181818182 0.257142857142857 0.5 0.152545454545455 0.248
0.14 0.348484848484849 0.142857142857143 0.2 0.202545454545455 0.158
0.1 0.227272727272727 0 0.2 0.138181818181818 0.13
0.14 0.181818181818182 0.152173913043478 0.5 0.152545454545455 0.248
0.3 0.242424242424242 0.271428571428571 0.05 0.282727272727273 0.225
0.24 0.5 0.340579710144927 0.5 0.318 0.318
0.1 0.0909090909090909 0.107142857142857 0.25 0.0972727272727273 0.145
0.24 0.590909090909091 0.378571428571429 0.5 0.345272727272727 0.318
0.2 0.166666666666667 0.264285714285714 0.05 0.19 0.155
0.0600000000000001 0.151515151515151 0.304347826086957 0.05 0.0874545454545454 0.0570000000000001
0 0 0.0571428571428572 0 0 0
0.1 0.181818181818182 0 0.05 0.124545454545455 0.085
0 0 0.235714285714286 0.05 0 0.015
0.08 0 0.121428571428571 0 0.056 0.056
0.2 0.0606060606060606 0.0579710144927537 0.2 0.158181818181818 0.2
0 0 0.231884057971015 0.05 0 0.015
0.46 0.227272727272727 0.376811594202899 0.25 0.390181818181818 0.397
0 0 0.25 0.05 0 0.015
0 0 0 0 0 0
0.1 0.196969696969697 0 0.05 0.129090909090909 0.085
0.18 0.257575757575758 0.15 0.35 0.203272727272727 0.231
0.42 0.196969696969697 0.435714285714286 0.15 0.353090909090909 0.339
0 0 0.0428571428571428 0 0 0
0.1 0.196969696969697 0 0.05 0.129090909090909 0.085
0 0 0.0428571428571428 0 0 0
0.458333333333333 0.196969696969697 0.435714285714286 0.45 0.379924242424242 0.455833333333333
0 0 0.0928571428571429 0 0 0
0 0 0.0362318840579711 0 0 0
0 0 0 0 0 0
0.1 0.181818181818182 0.427536231884058 0.05 0.124545454545455 0.085
0.56 0.333333333333333 0.65 0.6 0.492 0.572
0.56 0.333333333333333 0.65 0.6 0.492 0.572
0.56 0.333333333333333 0.65 0.6 0.492 0.572
0.56 0.333333333333333 0.65 0.6 0.492 0.572
0.26 0.303030303030303 0.185714285714286 0.55 0.272909090909091 0.347
0 0 0.128571428571429 0 0 0
0 0 0 0.0555555555555556 0 0.0166666666666667
0 0 0 0 0 0
0 0 0 0 0 0
0.5 0.363636363636364 0.528571428571429 0.611111111111111 0.459090909090909 0.533333333333333
0.34 0.257575757575758 0.326086956521739 0.3 0.315272727272727 0.328
0.34 0.257575757575758 0.321428571428571 0.3 0.315272727272727 0.328
0 0 0.0289855072463768 0 0 0
0.42 0.34375 0.0785714285714286 0.4 0.397125 0.414
0.12 0.166666666666667 0.0285714285714286 0.1 0.134 0.114
0.26 0.0909090909090909 0.414285714285714 0.2 0.209272727272727 0.242
0.26 0.0909090909090909 0.405797101449275 0.2 0.209272727272727 0.242
0.26 0.0909090909090909 0.292857142857143 0.2 0.209272727272727 0.242
0.26 0.0909090909090909 0.292857142857143 0.2 0.209272727272727 0.242
0.2 0.333333333333333 0.221428571428571 0.3 0.24 0.23
0.42 0.40625 0.0928571428571429 0.388888888888889 0.415875 0.410666666666667
0 0 0.0142857142857142 0 0 0
0.26 0.106060606060606 0.421428571428571 0.2 0.213818181818182 0.242
0.26 0.0909090909090909 0.427536231884058 0.2 0.209272727272727 0.242
0.26 0.0909090909090909 0.421428571428571 0.2 0.209272727272727 0.242
0.14 0.136363636363636 0.0928571428571429 0.05 0.138909090909091 0.113
0.0600000000000001 0.196969696969697 0.178571428571429 0.25 0.101090909090909 0.117
0.44 0.106060606060606 0.214285714285714 0.15 0.339818181818182 0.353
0 0 0.157142857142857 0 0 0
0 0 0.0785714285714286 0 0 0
0.44 0.106060606060606 0.264285714285714 0.15 0.339818181818182 0.353
0.24 0.303030303030303 0.0785714285714286 0.65 0.258909090909091 0.363
0.416666666666667 0.106060606060606 0.264285714285714 0.15 0.323484848484849 0.336666666666667
0 0 0.0857142857142857 0 0 0
0.12 0.0151515151515151 0 0 0.0885454545454545 0.084
0 0 0.0285714285714286 0 0 0
0.18 0.640625 0.0735294117647058 0.2 0.3181875 0.186
0 0 0.0714285714285714 0 0 0
0 0 0 0 0 0
0.291666666666667 0.318181818181818 0.0785714285714286 0.65 0.299621212121212 0.399166666666667
0.14 0 0 0.1 0.098 0.128
0.14 0.0151515151515151 0 0 0.102545454545455 0.098
0.5625 0.0625 0.380597014925373 0 0.4125 0.39375
0.58 0.0606060606060606 0.435714285714286 0 0.424181818181818 0.406
0.16 0.0151515151515151 0.414285714285714 0 0.116545454545455 0.112
0.16 0.0151515151515151 0.385714285714286 0 0.116545454545455 0.112
0.16 0.0151515151515151 0.385714285714286 0 0.116545454545455 0.112
0 0 0.435714285714286 0.05 0 0.015
0.04 0 0.571428571428571 0.05 0.028 0.043
0.14 0.0909090909090909 0.164285714285714 0.55 0.125272727272727 0.263
0.48 0.136363636363636 0.0571428571428572 0.05 0.376909090909091 0.351
0.0652173913043478 0 0.0142857142857142 0 0.0456521739130435 0.0456521739130435
0.2 0.106060606060606 0.328571428571429 0.25 0.171818181818182 0.215
0.56 0.212121212121212 0.442857142857143 0.6 0.455636363636364 0.572
0.56 0.212121212121212 0.157142857142857 0.6 0.455636363636364 0.572
0.72 0.212121212121212 0.628571428571429 0.7 0.567636363636364 0.714
0.58 0.21875 0.173913043478261 0.6 0.471625 0.586
0.2 0.666666666666667 0.414285714285714 0.1 0.34 0.17
0.3 0.106060606060606 0.330882352941177 0.55 0.241818181818182 0.375
0.1 0.636363636363636 0.05 0 0.260909090909091 0.07
0.145833333333333 0.666666666666667 0.114285714285714 0.25 0.302083333333333 0.177083333333333
0.1 0.666666666666667 0.0285714285714286 0.3 0.27 0.16
0.04 0 0.328571428571429 0 0.028 0.028
0.08 0 0 0 0.056 0.056
0 0 0.1 0 0 0
0 0 0.0571428571428572 0 0 0
0.24 0.621212121212121 0.935714285714286 0.2 0.354363636363636 0.228
0.34 0.6 0.0692307692307692 0.15 0.418 0.283
0 0 0.117647058823529 0 0 0
0.22 0.560606060606061 0 0.15 0.322181818181818 0.199
0.24 0.272727272727273 0.178571428571429 0.45 0.249818181818182 0.303
0.38 0.272727272727273 0.371428571428571 0.45 0.347818181818182 0.401
0.48 0.560606060606061 0.2 0.55 0.504181818181818 0.501
0.46 0.393939393939394 0.685714285714286 0.45 0.440181818181818 0.457
0.0600000000000001 0 0.082089552238806 0 0.0420000000000001 0.0420000000000001
0.12 0.0909090909090909 0.308823529411765 0 0.111272727272727 0.084
0.22 0.196969696969697 0.45 0 0.213090909090909 0.154
0.16 0.151515151515151 0 0.35 0.157454545454545 0.217
0 0 0.00724637681159424 0 0 0
0 0.0303030303030303 0.121428571428571 0 0.00909090909090909 0
0.08 0.0606060606060606 0.00714285714285712 0 0.0741818181818182 0.056
0 0.0303030303030303 0.121428571428571 0 0.00909090909090909 0
0 0.0303030303030303 0 0 0.00909090909090909 0
0 0.0303030303030303 0.121428571428571 0 0.00909090909090909 0
0 0.0303030303030303 0.121428571428571 0 0.00909090909090909 0
0.08 0.0757575757575758 0.128571428571429 0 0.0787272727272727 0.056
0.02 0.0606060606060606 0.00735294117647056 0 0.0321818181818182 0.014
0.56 0.545454545454545 0.471428571428571 0.2 0.555636363636363 0.452
0.0217391304347826 0 0.05 0 0.0152173913043478 0.0152173913043478
0 0 0 0 0 0
0.08 0.078125 0.123188405797101 0 0.0794375 0.056
0 0 0 0 0 0
0.42 0.409090909090909 0.427536231884058 0.8 0.416727272727273 0.534
0.2 0.0454545454545454 0.114285714285714 0.25 0.153636363636364 0.215
0.14 0.227272727272727 0.264285714285714 0.35 0.166181818181818 0.203
0 0.0909090909090909 0.0214285714285715 0 0.0272727272727273 0
0 0 0.154411764705882 0 0 0
0.0454545454545454 0.0806451612903226 0.0074626865671642 0 0.0560117302052786 0.0318181818181818
0 0.0909090909090909 0 0 0.0272727272727273 0
0.08 0.0606060606060606 0 0 0.0741818181818182 0.056
0.2 0.0909090909090909 0.114285714285714 0.45 0.167272727272727 0.275
0 0.0909090909090909 0 0 0.0272727272727273 0
0.2 0.0909090909090909 0.00714285714285712 0.45 0.167272727272727 0.275
0.08 0.272727272727273 0.171428571428571 0.35 0.137818181818182 0.161
0.08 0.0606060606060606 0 0 0.0741818181818182 0.056
0.08 0.1 0.238805970149254 0 0.086 0.056
0.520833333333333 0.484848484848485 0.485074626865672 0.2 0.510037878787879 0.424583333333333
0.16 0.151515151515151 0.142857142857143 0 0.157454545454545 0.112
0.16 0.151515151515151 0.235714285714286 0 0.157454545454545 0.112
0.2 0.151515151515151 0.228571428571429 0.05 0.185454545454545 0.155
0.08 0.0606060606060606 0.0214285714285715 0 0.0741818181818182 0.056
0 0 0 0 0 0
0.2 0.166666666666667 0.22463768115942 0.05 0.19 0.155
0.2 0.151515151515151 0.228571428571429 0.05 0.185454545454545 0.155
0.1875 0.151515151515151 0.242857142857143 0.05 0.176704545454545 0.14625
0.166666666666667 0.0606060606060606 0.22463768115942 0.05 0.134848484848485 0.131666666666667
0.333333333333333 0.15625 0.205882352941177 0.222222222222222 0.280208333333333 0.3
0.54 0.696969696969697 0.578571428571429 0.7 0.587090909090909 0.588
0.2 0.439393939393939 0.371428571428571 0.4 0.271818181818182 0.26
0.2 0.5 0.398550724637681 0.4 0.29 0.26
0.2 0.5 0.421428571428571 0.4 0.29 0.26
0.2 0.439393939393939 0.392857142857143 0.4 0.271818181818182 0.26
0.2 0.5 0.421428571428571 0.4 0.29 0.26
0 0 0.0928571428571429 0 0 0
0.2 0.439393939393939 0.388059701492537 0.444444444444444 0.271818181818182 0.273333333333333
0.16 0.348484848484849 0.164285714285714 0 0.216545454545455 0.112
0.2 0.439393939393939 0.4 0.444444444444444 0.271818181818182 0.273333333333333
0.2 0.439393939393939 0.392857142857143 0.4 0.271818181818182 0.26
0.2 0.421875 0.392857142857143 0.4 0.2665625 0.26
0.2 0.439393939393939 0.392857142857143 0.4 0.271818181818182 0.26
0.1 0.348484848484849 0.246376811594203 0 0.174545454545455 0.07
0 0.0909090909090909 0 0.35 0.0272727272727273 0.105
0.2 0.5 0.421428571428571 0.4 0.29 0.26
0 0.0606060606060606 0 0 0.0181818181818182 0
0 0.0606060606060606 0.0289855072463768 0 0.0181818181818182 0
0.2 0.0909090909090909 0.0214285714285715 0.25 0.167272727272727 0.215
0.1 0.0909090909090909 0.0714285714285714 0.4 0.0972727272727273 0.19
0 0 0.130434782608696 0 0 0
0.3 0.181818181818182 0.0942028985507246 0.65 0.264545454545455 0.405
0.604166666666667 0.424242424242424 0.579710144927536 0.3 0.550189393939394 0.512916666666667
0.0600000000000001 0 0.0714285714285714 0 0.0420000000000001 0.0420000000000001
0.1 0.0909090909090909 0.072463768115942 0.4 0.0972727272727273 0.19
0 0 0.128571428571429 0 0 0
0.1 0.0909090909090909 0.0714285714285714 0.4 0.0972727272727273 0.19
0.0600000000000001 0 0.0714285714285714 0 0.0420000000000001 0.0420000000000001
0 0.0909090909090909 0 0.35 0.0272727272727273 0.105
0.0600000000000001 0.0909090909090909 0.0714285714285714 0.35 0.0692727272727273 0.147
0.6 0.424242424242424 0.578571428571429 0.3 0.547272727272727 0.51
0.3 0.181818181818182 0.221428571428571 0.65 0.264545454545455 0.405
0.2 0.0909090909090909 0.0214285714285715 0.25 0.167272727272727 0.215
0.36 0.590909090909091 0.421428571428571 0.55 0.429272727272727 0.417
0 0 0.0142857142857142 0 0 0
0.04 0 0 0.05 0.028 0.043
0.22 0.181818181818182 0.15 0.5 0.208545454545455 0.304
0.08 0.439393939393939 0.221428571428571 0.2 0.187818181818182 0.116
0.04 0 0 0.05 0.028 0.043
0 0.0606060606060606 0 0.05 0.0181818181818182 0.015
0 0.0151515151515151 0 0 0.00454545454545453 0
0 0 0.128571428571429 0 0 0
0.18 0.0909090909090909 0.0214285714285715 0.25 0.153272727272727 0.201
0.04 0 0 0.05 0.028 0.043
0.04 0 0 0.05 0.028 0.043
0.04 0 0 0.05 0.028 0.043
0.125 0.466666666666667 0.27536231884058 0.1875 0.2275 0.14375
0.04 0 0 0.0555555555555556 0.028 0.0446666666666667
0.18 0.0909090909090909 0.0214285714285715 0.25 0.153272727272727 0.201
0.1 0.454545454545455 0.164285714285714 0.2 0.206363636363636 0.13
0 0 0.0362318840579711 0 0 0
0.04 0 0 0.05 0.028 0.043
0.18 0.0909090909090909 0.142857142857143 0.25 0.153272727272727 0.201
0 0 0.123188405797101 0 0 0
0.18 0.09375 0.128571428571429 0.25 0.154125 0.201
0.04 0 0 0.05 0.028 0.043
0 0 0.123188405797101 0 0 0
0.32 0.606060606060606 0.507142857142857 0.55 0.405818181818182 0.389
0 0 0.128571428571429 0 0 0
0.16 0.0909090909090909 0.0214285714285715 0.25 0.139272727272727 0.187
0.26 0.46969696969697 0.114285714285714 0.25 0.322909090909091 0.257
0.32 0.606060606060606 0.492857142857143 0.55 0.405818181818182 0.389
0 0 0.0735294117647058 0 0 0
0.04 0 0 0.05 0.028 0.043
0 0 0.0928571428571429 0.05 0 0.015
0 0 0.0857142857142857 0 0 0
0.409090909090909 0.265625 0.00724637681159424 0.45 0.366051136363636 0.421363636363636
0.18 0.0909090909090909 0.0785714285714286 0.25 0.153272727272727 0.201
0 0 0.128571428571429 0 0 0
0 0 0.0785714285714286 0 0 0
0.08 0.454545454545455 0.114285714285714 0.2 0.192363636363636 0.116
0.02 0 0 0 0.014 0.014
0 0 0.128571428571429 0 0 0
0.32 0.606060606060606 0.478571428571429 0.55 0.405818181818182 0.389
0.3 0.560606060606061 0.421428571428571 0.5 0.378181818181818 0.36
0.291666666666667 0.590909090909091 0.485507246376812 0.5 0.381439393939394 0.354166666666667
0.340909090909091 0.560606060606061 0.433823529411765 0.55 0.406818181818182 0.403636363636364
0.36 0.606060606060606 0.507246376811594 0.55 0.433818181818182 0.417
0.3 0.560606060606061 0.421428571428571 0.555555555555556 0.378181818181818 0.376666666666667
0.36 0.606060606060606 0.5 0.55 0.433818181818182 0.417
0.3 0.560606060606061 0.419117647058823 0.444444444444444 0.378181818181818 0.343333333333333
0.3 0.560606060606061 0.435714285714286 0.5 0.378181818181818 0.36
0 0 0.0428571428571428 0 0 0
0.3 0.578125 0.463768115942029 0.5 0.3834375 0.36
0.28 0.560606060606061 0.421428571428571 0.5 0.364181818181818 0.346
0.32 0.606060606060606 0.5 0.55 0.405818181818182 0.389
0.26 0.560606060606061 0.421428571428571 0.5 0.350181818181818 0.332
0.1 0.257575757575758 0.207142857142857 0.15 0.147272727272727 0.115
0.36 0.409090909090909 0.147058823529412 0.55 0.374727272727273 0.417
0.354166666666667 0.409090909090909 0.13768115942029 0.55 0.37064393939394 0.412916666666667
0.4 0.303030303030303 0.264285714285714 0.3 0.370909090909091 0.37
0.4 0.303030303030303 0.328571428571429 0.3 0.370909090909091 0.37
0.38 0.409090909090909 0.4 0.6 0.388727272727273 0.446
0.22 0.287878787878788 0.25 0.1 0.240363636363636 0.184
0.4 0.303030303030303 0.328571428571429 0.3 0.370909090909091 0.37
0.18 0.28125 0.228571428571429 0.05 0.210375 0.141
0 0 0.0642857142857143 0 0 0
0 0.212121212121212 0.164285714285714 0 0.0636363636363636 0
0.4375 0.303030303030303 0.328571428571429 0.3 0.397159090909091 0.39625
0 0.196969696969697 0.0428571428571428 0 0.0590909090909091 0
0.38 0.393939393939394 0.369565217391304 0.6 0.384181818181818 0.446
0 0 0.0714285714285714 0 0 0
0 0 0.0928571428571429 0 0 0
0.32 0.348484848484849 0.0428571428571428 0.55 0.328545454545455 0.389
0.04 0.151515151515151 0.228571428571429 0.3 0.0734545454545453 0.118
0.0625 0.151515151515151 0.0942028985507246 0.25 0.0892045454545453 0.11875
0.42 0.333333333333333 0.107142857142857 0.2 0.394 0.354
0.04 0.151515151515151 0.228571428571429 0.3 0.0734545454545453 0.118
0 0 0.0642857142857143 0 0 0
0 0 0.00714285714285712 0 0 0
0.04 0.106060606060606 0.221428571428571 0.3 0.0598181818181818 0.118
0.04 0.0454545454545454 0.364285714285714 0.3 0.0416363636363636 0.118
0.04 0.151515151515151 0.463768115942029 0.3 0.0734545454545453 0.118
0 0.106060606060606 0.101449275362319 0 0.0318181818181818 0
0.04 0.0454545454545454 0.3 0.35 0.0416363636363636 0.133
0 0 0.0785714285714286 0 0 0
0.26 0.0757575757575758 0.0214285714285715 0.1 0.204727272727273 0.212
0.12 0.166666666666667 0.0285714285714286 0.25 0.134 0.159
0 0 0 0 0 0
0.14 0.166666666666667 0.0785714285714286 0.25 0.148 0.173
0.26 0.0909090909090909 0 0.15 0.209272727272727 0.227
0 0 0 0 0 0
0 0 0.144927536231884 0 0 0
0.08 0.0454545454545454 0.235714285714286 0.1 0.0696363636363636 0.086
0.08 0.0454545454545454 0.239130434782609 0.1 0.0696363636363636 0.086
0 0 0 0 0 0
0 0 0 0 0 0
0.1 0.272727272727273 0 0.1 0.151818181818182 0.1
0.08 0.0454545454545454 0.228571428571429 0.1 0.0696363636363636 0.086
0.12 0.454545454545455 0.0357142857142857 0.15 0.220363636363636 0.129
0 0 0 0 0 0
0 0.0454545454545454 0.257142857142857 0.3 0.0136363636363636 0.09
0.2 0.606060606060606 0.564285714285714 0.6 0.321818181818182 0.32
0 0 0.0214285714285715 0 0 0
0.24 0.0909090909090909 0.0357142857142857 0.1 0.195272727272727 0.198
0 0 0 0 0 0
0.34 0.0909090909090909 0.207142857142857 0.15 0.265272727272727 0.283
0.02 0 0.0571428571428572 0 0.014 0.014
0 0 0.192857142857143 0.05 0 0.015
0 0.0454545454545454 0.159090909090909 0.3 0.0136363636363636 0.09
0.28 0.0454545454545454 0.0357142857142857 0.1 0.209636363636364 0.226
0.28 0 0.264705882352941 0.1 0.196 0.226
0.1 0.121212121212121 0.0285714285714286 0 0.106363636363636 0.07
0.1 0.121212121212121 0.0285714285714286 0 0.106363636363636 0.07
0.1 0.121212121212121 0.0857142857142857 0 0.106363636363636 0.07
0.24 0.0606060606060606 0.318840579710145 0.15 0.186181818181818 0.213
0 0 0.0642857142857143 0 0 0
0.22 0.378787878787879 0.05 0.4 0.267636363636364 0.274
0 0 0 0 0 0
0.2 0 0.228571428571429 0.2 0.14 0.2
0 0 0.05 0 0 0
0.0833333333333334 0 0.0373134328358209 0 0.0583333333333334 0.0583333333333334
0.24 0.348484848484849 0.0642857142857143 0.15 0.272545454545455 0.213
0.4 0.0606060606060606 0.328571428571429 0.35 0.298181818181818 0.385
0.08 0 0.114285714285714 0 0.056 0.056
0.14 0 0.181159420289855 0 0.098 0.098
0.12 0 0 0 0.084 0.084
0 0 0.00714285714285712 0 0 0
0.08 0 0.0571428571428572 0 0.056 0.056
0.08 0 0.0571428571428572 0 0.056 0.056
0 0.196969696969697 0 0 0.0590909090909091 0
0.22 0.363636363636364 0.0579710144927537 0.15 0.263090909090909 0.199
0.26 0.212121212121212 0.592857142857143 0.05 0.245636363636364 0.197
0.18 0.106060606060606 0.585714285714286 0.05 0.157818181818182 0.141
0.34 0.272727272727273 0.457142857142857 0.6 0.319818181818182 0.418
0 0 0.0142857142857142 0 0 0
0.34 0.272727272727273 0.264285714285714 0.6 0.319818181818182 0.418
0.34 0.272727272727273 0.264285714285714 0.6 0.319818181818182 0.418
0.32 0.560606060606061 0 0.3 0.392181818181818 0.314
0.32 0.560606060606061 0 0.3 0.392181818181818 0.314
0.44 0.333333333333333 0.235714285714286 0.6 0.408 0.488
0.32 0.560606060606061 0 0.3 0.392181818181818 0.314
0.3 0.560606060606061 0.0514705882352942 0.3 0.378181818181818 0.3
0.22 0.196969696969697 0.0785714285714286 0.277777777777778 0.213090909090909 0.237333333333333
0.08 0 0 0 0.056 0.056
0.22 0.257575757575758 0.101449275362319 0.2 0.231272727272727 0.214
0 0.0606060606060606 0.114285714285714 0 0.0181818181818182 0
0.56 0.318181818181818 0.514285714285714 0.2 0.487454545454545 0.452
0 0.0606060606060606 0.1 0 0.0181818181818182 0
0.24 0.257575757575758 0 0.2 0.245272727272727 0.228
0.22 0.53030303030303 0.0285714285714286 0.3 0.313090909090909 0.244
0 0 0.0857142857142857 0 0 0
0.3 0.53030303030303 0.114285714285714 0.3 0.369090909090909 0.3
0 0 0.1 0 0 0
0.3 0.590909090909091 0.164285714285714 0.3 0.387272727272727 0.3
0.16 0.0909090909090909 0.214285714285714 0.5 0.139272727272727 0.262
0 0 0.0857142857142857 0 0 0
0.22 0.53030303030303 0.0285714285714286 0.3 0.313090909090909 0.244
0 0 0.05 0 0 0
0.2 0.545454545454545 0.0285714285714286 0.3 0.303636363636363 0.23
0.25 0.0606060606060606 0.135714285714286 0 0.193181818181818 0.175
0.3 0.590909090909091 0.0579710144927537 0.3 0.387272727272727 0.3
0 0 0.0857142857142857 0 0 0
0 0 0.171428571428571 0 0 0
0.3 0.121212121212121 0.3 0 0.246363636363636 0.21
0.3 0.121212121212121 0.3 0 0.246363636363636 0.21
0.208333333333333 0.53030303030303 0.102941176470588 0.3 0.304924242424242 0.235833333333333
0.22 0.53030303030303 0.0928571428571429 0.3 0.313090909090909 0.244
0.14 0.515151515151515 0.0285714285714286 0.5 0.252545454545455 0.248
0.14 0.515151515151515 0.207142857142857 0.5 0.252545454545455 0.248
0.270833333333333 0.693548387096774 0.427536231884058 0.8 0.397647849462365 0.429583333333333
0.14 0.181818181818182 0.271428571428571 0.3 0.152545454545455 0.188
0.26 0.696969696969697 0.464285714285714 0.8 0.391090909090909 0.422
0 0 0.0214285714285715 0 0 0
0.12 0.121212121212121 0.235714285714286 0.3 0.120363636363636 0.174
0 0.0909090909090909 0 0 0.0272727272727273 0
0.44 0.257575757575758 0.314285714285714 0.2 0.385272727272727 0.368
0 0 0 0 0 0
0 0 0 0 0 0
0 0 0.221428571428571 0 0 0
0 0 0.171428571428571 0 0 0
0 0 0 0 0 0
0.38 0.257575757575758 0.192857142857143 0.2 0.343272727272727 0.326
0.32 0.590909090909091 0.0142857142857142 0.6 0.401272727272727 0.404
0 0.121212121212121 0.485714285714286 0.1 0.0363636363636363 0.03
0.32 0.560606060606061 0.0144927536231884 0.6 0.392181818181818 0.404
0.66 0.272727272727273 0.285714285714286 0.2 0.543818181818182 0.522
0.02 0.0303030303030303 0.142857142857143 0.1 0.0230909090909091 0.044
0.08 0.227272727272727 0.442857142857143 0.05 0.124181818181818 0.071
0.16 0.348484848484849 0.65 0.3 0.216545454545455 0.202
0.08 0.287878787878788 0.442857142857143 0.15 0.142363636363636 0.101
0.02 0.0151515151515151 0.235714285714286 0 0.0185454545454545 0.014
0 0 0.0857142857142857 0 0 0
0.02 0.0151515151515151 0.231884057971015 0 0.0185454545454545 0.014
0.02 0.0151515151515151 0.217391304347826 0 0.0185454545454545 0.014
0 0.106060606060606 0.0714285714285714 0.1 0.0318181818181818 0.03
0.28 0.181818181818182 0.449275362318841 0.15 0.250545454545455 0.241
0.04 0.0151515151515151 0.464285714285714 0.05 0.0325454545454545 0.043
0.04 0.0151515151515151 0.257142857142857 0.05 0.0325454545454545 0.043
0.16 0.5 0 0.15 0.262 0.157
0 0 0 0 0 0
0.02 0.151515151515151 0.101449275362319 0.05 0.0594545454545453 0.029
0.04 0 0 0 0.028 0.028
0.12 0.181818181818182 0.688405797101449 0.2 0.138545454545455 0.144
0.16 0.196969696969697 0.652173913043478 0.222222222222222 0.171090909090909 0.178666666666667
0.12 0.166666666666667 0.635714285714286 0.2 0.134 0.144
0.16 0.166666666666667 0.664285714285714 0.2 0.162 0.172
0.04 0 0 0 0.028 0.028
0 0 0.0214285714285715 0 0 0
0.04 0 0 0 0.028 0.028
0.04 0 0 0 0.028 0.028
0.16 0.484848484848485 0 0.15 0.257454545454545 0.157
0.04 0.0151515151515151 0.371428571428571 0.05 0.0325454545454545 0.043
0.16 0.166666666666667 0.685714285714286 0.2 0.162 0.172
0.14 0.0151515151515151 0.521428571428571 0.15 0.102545454545455 0.143
0.14 0.015625 0.507352941176471 0.166666666666667 0.1026875 0.148
0.0600000000000001 0 0.128571428571429 0.1 0.0420000000000001 0.0720000000000001
0.0600000000000001 0.196969696969697 0.528571428571429 0.1 0.101090909090909 0.0720000000000001
0.0600000000000001 0.196969696969697 0.528571428571429 0.1 0.101090909090909 0.0720000000000001
0.0600000000000001 0.196969696969697 0.528571428571429 0.1 0.101090909090909 0.0720000000000001
0.32 0.0151515151515151 0.278571428571429 0.15 0.228545454545454 0.269
0 0 0.0144927536231884 0 0 0
0 0.0151515151515151 0 0 0.00454545454545453 0
0 0.0151515151515151 0 0 0.00454545454545453 0
0.36 0 0.446969696969697 0.15 0.252 0.297
0.36 0 0.433823529411765 0.15 0.252 0.297
0.28 0 0.22463768115942 0.15 0.196 0.241
0.3 0 0.442857142857143 0.15 0.21 0.255
0.08 0 0 0.1 0.056 0.086
0.28 0 0.207142857142857 0.15 0.196 0.241
0.42 0.439393939393939 0.507142857142857 0.65 0.425818181818182 0.489
0 0 0.0214285714285715 0.05 0 0.015
0.3 0 0.357142857142857 0.15 0.21 0.255
0 0.318181818181818 0 0 0.0954545454545454 0
0 0 0.169230769230769 0.05 0 0.015
0.14 0 0.05 0 0.098 0.098
0.38 0.0303030303030303 0.507142857142857 0.25 0.275090909090909 0.341
0.24 0.651515151515151 0.321428571428571 0.6 0.363454545454545 0.348
0.26 0.651515151515151 0.328571428571429 0.6 0.377454545454545 0.362
0.26 0.651515151515151 0.335714285714286 0.6 0.377454545454545 0.362
0.26 0.666666666666667 0.328571428571429 0.6 0.382 0.362
0.5 0.212121212121212 0.478571428571429 0.25 0.413636363636364 0.425
0 0 0.0571428571428572 0 0 0
0.075 0 0.0588235294117647 0 0.0525 0.0525
0 0 0.0571428571428572 0 0 0
0.04 0.106060606060606 0.0571428571428572 0.05 0.0598181818181818 0.043
0.04 0.0806451612903226 0.082089552238806 0.05 0.0521935483870968 0.043
0.22 0.0303030303030303 0.0289855072463768 0.1 0.163090909090909 0.184
0 0 0.0142857142857142 0 0 0
0.5 0.212121212121212 0.4 0.25 0.413636363636364 0.425
0.24 0.651515151515151 0.357142857142857 0.6 0.363454545454545 0.348
0 0 0.0142857142857142 0 0 0
0.4 0.212121212121212 0.335714285714286 0.25 0.343636363636364 0.355
0.4 0.212121212121212 0.442857142857143 0.25 0.343636363636364 0.355
0.24 0.651515151515151 0.35 0.6 0.363454545454545 0.348
0.04 0 0 0 0.028 0.028
0.0600000000000001 0.106060606060606 0.1 0.05 0.0738181818181819 0.0570000000000001
0.26 0.0303030303030303 0.0785714285714286 0.2 0.191090909090909 0.242
0.166666666666667 0.53125 0.22463768115942 0.65 0.276041666666667 0.311666666666667
0.32 0.727272727272727 0.542857142857143 0.65 0.442181818181818 0.419
0.0833333333333334 0.0757575757575758 0 0.05 0.0810606060606061 0.0733333333333334
0.1 0.0757575757575758 0.05 0.05 0.0927272727272727 0.085
0.0833333333333334 0.0757575757575758 0.0507246376811594 0.05 0.0810606060606061 0.0733333333333334
0.1 0.0757575757575758 0.0507246376811594 0.05 0.0927272727272727 0.085
0.1 0.0757575757575758 0.05 0.05 0.0927272727272727 0.085
0.28 0.727272727272727 0.442028985507246 0.65 0.414181818181818 0.391
0.12 0.651515151515151 0.228571428571429 0.6 0.279454545454545 0.264
0.1 0.0757575757575758 0.0571428571428572 0.05 0.0927272727272727 0.085
0.4 0.727272727272727 0.542857142857143 0.7 0.498181818181818 0.49
0.2 0.196969696969697 0.0285714285714286 0.1 0.199090909090909 0.17
0.1 0 0.0571428571428572 0.05 0.07 0.085
0.4 0.727272727272727 0.571428571428571 0.7 0.498181818181818 0.49
0.395833333333333 0.727272727272727 0.566176470588235 0.7 0.495265151515151 0.487083333333333
0.4 0.727272727272727 0.571428571428571 0.7 0.498181818181818 0.49
0.08 0 0.0142857142857142 0 0.056 0.056
0.12 0.651515151515151 0.314285714285714 0.6 0.279454545454545 0.264
0.12 0.651515151515151 0.315384615384615 0.6 0.279454545454545 0.264
0.239130434782609 0.727272727272727 0.5 0.65 0.385573122529644 0.362391304347826
0.425 0.727272727272727 0.636363636363636 0.7 0.515681818181818 0.5075
0.08 0.0757575757575758 0 0.05 0.0787272727272727 0.071
0.08 0.0757575757575758 0.0661764705882353 0.05 0.0787272727272727 0.071
0.12 0.651515151515151 0.314285714285714 0.6 0.279454545454545 0.264
0.08 0.0757575757575758 0.072463768115942 0.05 0.0787272727272727 0.071
0.2 0.742424242424242 0.45 0.65 0.362727272727273 0.335
0.12 0.651515151515151 0.457142857142857 0.6 0.279454545454545 0.264
0.145833333333333 0.65625 0.514285714285714 0.6 0.298958333333333 0.282083333333333
0.12 0.651515151515151 0.457142857142857 0.6 0.279454545454545 0.264
0.08 0.0909090909090909 0 0.05 0.0832727272727273 0.071
0.1 0 0.0571428571428572 0.05 0.07 0.085
0.2 0.742424242424242 0.478571428571429 0.65 0.362727272727273 0.335
0.08 0.0909090909090909 0 0.05 0.0832727272727273 0.071
0.12 0.636363636363636 0.392857142857143 0.611111111111111 0.274909090909091 0.267333333333333
```
