## Supplementary material for "Evaluation of Model Fit of Inferred Admixture Proportions": Frequencies for simulations: freqsSimulations.txt (part 20 of 31)

```
0.4 0.742424242424242 0.58695652173913 0.7 0.502727272727273 0.49
0.1 0 0.0571428571428572 0.05 0.07 0.085
0 0 0 0 0 0
0.395833333333333 0.666666666666667 0.55 0.7 0.477083333333333 0.487083333333333
0.3 0.666666666666667 0.492857142857143 0.65 0.41 0.405
0.4 0.666666666666667 0.55 0.7 0.48 0.49
0.3 0.666666666666667 0.485714285714286 0.65 0.41 0.405
0.14 0.621212121212121 0.185714285714286 0.6 0.284363636363636 0.278
0.16 0.0757575757575758 0.192857142857143 0.05 0.134727272727273 0.127
0.42 0.696969696969697 0.608695652173913 0.65 0.503090909090909 0.489
0.14 0.621212121212121 0.157142857142857 0.55 0.284363636363636 0.263
0.52 0.696969696969697 0.514285714285714 0.611111111111111 0.573090909090909 0.547333333333333
0.18 0 0.0857142857142857 0 0.126 0.126
0.0600000000000001 0 0 0 0.0420000000000001 0.0420000000000001
0.52 0.696969696969697 0.542857142857143 0.65 0.573090909090909 0.559
0.145833333333333 0.287878787878788 0.376811594202899 0.15 0.18844696969697 0.147083333333333
0 0 0.135714285714286 0 0 0
0.26 0.0909090909090909 0.607142857142857 0.15 0.209272727272727 0.227
0.0600000000000001 0.0909090909090909 0 0.05 0.0692727272727273 0.0570000000000001
0.36 0.757575757575758 0.202898550724638 0.7 0.479272727272727 0.462
0.36 0.151515151515151 0.157142857142857 0.15 0.297454545454545 0.297
0 0.0151515151515151 0.123188405797101 0 0.00454545454545453 0
0.2 0 0.514492753623188 0.1 0.14 0.17
0 0 0.0714285714285714 0 0 0
0.1 0 0.178571428571429 0.05 0.07 0.085
0.12 0.0909090909090909 0 0.05 0.111272727272727 0.099
0.458333333333333 0.424242424242424 0.26865671641791 0.2 0.44810606060606 0.380833333333333
0.04 0.106060606060606 0 0.05 0.0598181818181818 0.043
0.04 0.106060606060606 0 0.05 0.0598181818181818 0.043
0.38 0.318181818181818 0.202898550724638 0.15 0.361454545454545 0.311
0.4 0.121212121212121 0.15 0.05 0.316363636363636 0.295
0.04 0.106060606060606 0.0642857142857143 0.05 0.0598181818181818 0.043
0.44 0.227272727272727 0.25 0.1 0.376181818181818 0.338
0.4 0.121212121212121 0.15 0.05 0.316363636363636 0.295
0.44 0.227272727272727 0.214285714285714 0.1 0.376181818181818 0.338
0.4 0.125 0.136363636363636 0.05 0.3175 0.295
0.4 0.121212121212121 0.15 0.05 0.316363636363636 0.295
0.04 0.106060606060606 0.0642857142857143 0.05 0.0598181818181818 0.043
0.38 0.5 0.235714285714286 0.65 0.416 0.461
0 0.0151515151515151 0 0 0.00454545454545453 0
0.375 0.0967741935483871 0.144927536231884 0.05 0.291532258064516 0.2775
0.04 0.106060606060606 0.0928571428571429 0.05 0.0598181818181818 0.043
0.0600000000000001 0.106060606060606 0.278571428571429 0.1 0.0738181818181819 0.0720000000000001
0.0416666666666666 0.112903225806452 0.142857142857143 0.05 0.0630376344086022 0.0441666666666666
0.44 0.227272727272727 0.242857142857143 0.1 0.376181818181818 0.338
0.04 0.106060606060606 0.0857142857142857 0.05 0.0598181818181818 0.043
0.42 0.333333333333333 0.217391304347826 0.15 0.394 0.339
0.04 0.0909090909090909 0.114285714285714 0.05 0.0552727272727273 0.043
0.04 0.0909090909090909 0 0.05 0.0552727272727273 0.043
0.44 0.121212121212121 0.157142857142857 0.05 0.344363636363636 0.323
0.08 0.181818181818182 0.2 0.1 0.110545454545455 0.086
0.04 0.0909090909090909 0.0571428571428572 0.05 0.0552727272727273 0.043
0.04 0.0909090909090909 0.2 0.05 0.0552727272727273 0.043
0.04 0.0909090909090909 0.192857142857143 0.05 0.0552727272727273 0.043
0.02 0.196969696969697 0 0.05 0.0730909090909091 0.029
0.42 0.106060606060606 0.135714285714286 0.05 0.325818181818182 0.309
0.04 0.078125 0.185714285714286 0.05 0.0514375 0.043
0.04 0.106060606060606 0 0.05 0.0598181818181818 0.043
0.38 0.439393939393939 0.564285714285714 0.75 0.397818181818182 0.491
0.333333333333333 0.129032258064516 0.607142857142857 0.4 0.272043010752688 0.353333333333333
0.38 0.439393939393939 0.607142857142857 0.75 0.397818181818182 0.491
0.08 0 0 0 0.056 0.056
0.42 0.166666666666667 0.1 0 0.344 0.294
0.32 0.424242424242424 0.35 0.65 0.351272727272727 0.419
0 0.0757575757575758 0 0.05 0.0227272727272727 0.015
0.32 0.424242424242424 0.253623188405797 0.65 0.351272727272727 0.419
0.3 0.439393939393939 0.807142857142857 0.75 0.341818181818182 0.435
0.16 0.0909090909090909 0.307142857142857 0.1 0.139272727272727 0.142
0 0 0.121428571428571 0 0 0
0.1 0.242424242424242 0.0714285714285714 0.2 0.142727272727273 0.13
0.28 0.466666666666667 0.235294117647059 0.4 0.336 0.316
0 0 0.0714285714285714 0 0 0
0.02 0.151515151515151 0 0.111111111111111 0.0594545454545453 0.0473333333333333
0 0 0.0428571428571428 0 0 0
0.6 0.318181818181818 0.0928571428571429 0.05 0.515454545454545 0.435
0.12 0.242424242424242 0.05 0.2 0.156727272727273 0.144
0 0 0.0289855072463768 0 0 0
0.6 0.318181818181818 0.0571428571428572 0.05 0.515454545454545 0.435
0 0 0.128571428571429 0 0 0
0 0 0.128571428571429 0 0 0
0.291666666666667 0.484848484848485 0.427536231884058 0.4 0.349621212121212 0.324166666666667
0.02 0 0.2 0 0.014 0.014
0.0600000000000001 0.242424242424242 0.0428571428571428 0.1 0.114727272727273 0.0720000000000001
0.26 0.5 0.235714285714286 0.4 0.332 0.302
0.26 0.5 0.228571428571429 0.4 0.332 0.302
0.12 0.181818181818182 0.5 0.55 0.138545454545455 0.249
0 0 0.128571428571429 0 0 0
0.56 0.318181818181818 0.0642857142857143 0.05 0.487454545454545 0.407
0.02 0.151515151515151 0 0.1 0.0594545454545453 0.044
0.14 0.166666666666667 0.4 0.5 0.148 0.248
0.14 0.166666666666667 0.514285714285714 0.5 0.148 0.248
0.28 0.272727272727273 0.63768115942029 0.6 0.277818181818182 0.376
0.54 0.333333333333333 0.0428571428571428 0.1 0.478 0.408
0.56 0.333333333333333 0.0428571428571428 0.05 0.492 0.407
0.14 0.151515151515151 0.428571428571429 0.5 0.143454545454545 0.248
0.56 0.348484848484849 0.0428571428571428 0.05 0.496545454545455 0.407
0.12 0.257575757575758 0 0.2 0.161272727272727 0.144
0.14 0.121212121212121 0.0928571428571429 0.1 0.134363636363636 0.128
0.14 0.121212121212121 0.1 0.1 0.134363636363636 0.128
0.28 0.272727272727273 0.642857142857143 0.6 0.277818181818182 0.376
0 0.106060606060606 0 0 0.0318181818181818 0
0.16 0.166666666666667 0.485714285714286 0.5 0.162 0.262
0 0 0 0 0 0
0.16 0.151515151515151 0.328571428571429 0.5 0.157454545454545 0.262
0.16 0.151515151515151 0.328571428571429 0.5 0.157454545454545 0.262
0.02 0.136363636363636 0 0.1 0.0549090909090908 0.044
0.0208333333333334 0.136363636363636 0 0.1 0.0554924242424242 0.0445833333333334
0.04 0 0.114285714285714 0 0.028 0.028
0.02 0.121212121212121 0 0.1 0.0503636363636363 0.044
0.291666666666667 0.272727272727273 0.321428571428571 0.3 0.285984848484849 0.294166666666667
0.32 0.272727272727273 0.507142857142857 0.35 0.305818181818182 0.329
0.54 0.454545454545455 0.0642857142857143 0.05 0.514363636363636 0.393
0 0 0.0652173913043478 0 0 0
0.02 0.166666666666667 0 0.15 0.0640000000000001 0.059
0.0833333333333334 0.0454545454545454 0.108695652173913 0 0.071969696969697 0.0583333333333334
0.1 0.212121212121212 0.371428571428571 0.2 0.133636363636364 0.13
0.16 0.363636363636364 0.195652173913043 0.3 0.221090909090909 0.202
0.16 0.363636363636364 0.195652173913043 0.3 0.221090909090909 0.202
0.16 0.378787878787879 0.264705882352941 0.3 0.225636363636364 0.202
0.24 0.196969696969697 0.157142857142857 0.6 0.227090909090909 0.348
0.16 0.363636363636364 0.22463768115942 0.3 0.221090909090909 0.202
0.16 0.363636363636364 0.221428571428571 0.3 0.221090909090909 0.202
0.16 0.363636363636364 0.220588235294118 0.3 0.221090909090909 0.202
0.02 0.161290322580645 0.0289855072463768 0.15 0.0623870967741935 0.059
0.166666666666667 0.1875 0.164285714285714 0.6 0.172916666666667 0.296666666666667
0.0208333333333334 0.0625 0.142857142857143 0 0.0333333333333334 0.0145833333333334
0.02 0.181818181818182 0.0285714285714286 0.15 0.0685454545454546 0.059
0.02 0.181818181818182 0.0285714285714286 0.15 0.0685454545454546 0.059
0 0 0.0428571428571428 0 0 0
0.18 0.136363636363636 0.311594202898551 0.55 0.166909090909091 0.291
0.02 0.318181818181818 0 0.25 0.109454545454545 0.089
0.0416666666666666 0.318181818181818 0 0.25 0.124621212121212 0.104166666666667
0.02 0.318181818181818 0 0.25 0.109454545454545 0.089
0.04 0.0757575757575758 0.128571428571429 0 0.0507272727272727 0.028
0 0 0.0214285714285715 0 0 0
0 0 0.271428571428571 0.05 0 0.015
0.04 0.0757575757575758 0.15 0 0.0507272727272727 0.028
0.04 0 0.328571428571429 0 0.028 0.028
0.282608695652174 0.545454545454545 0.585714285714286 0.35 0.361462450592885 0.302826086956522
0 0 0.0214285714285715 0 0 0
0.04 0 0.108695652173913 0 0.028 0.028
0.08 0.0757575757575758 0.235714285714286 0 0.0787272727272727 0.056
0.2 0.212121212121212 0.221428571428571 0.1 0.203636363636364 0.17
0.0434782608695652 0.078125 0.166666666666667 0 0.0538722826086956 0.0304347826086956
0 0.378787878787879 0 0.25 0.113636363636364 0.075
0.1 0.078125 0.264285714285714 0 0.0934375 0.07
0.18 0.136363636363636 0.207142857142857 0.05 0.166909090909091 0.141
0.04 0.0757575757575758 0.214285714285714 0 0.0507272727272727 0.028
0.18 0.136363636363636 0.207142857142857 0.05 0.166909090909091 0.141
0.0625 0 0.0428571428571428 0 0.04375 0.04375
0.26 0.515151515151515 0.260869565217391 0.3 0.336545454545454 0.272
0.04 0.0454545454545454 0.235714285714286 0 0.0416363636363636 0.028
0.04 0.0454545454545454 0.235714285714286 0 0.0416363636363636 0.028
0.04 0.424242424242424 0.342857142857143 0.25 0.155272727272727 0.103
0.04 0.424242424242424 0.485714285714286 0.25 0.155272727272727 0.103
0 0 0.0285714285714286 0 0 0
0 0 0.0285714285714286 0 0 0
0.3 0.545454545454545 0.797101449275362 0.35 0.373636363636363 0.315
0.04 0.409090909090909 0.457142857142857 0.25 0.150727272727273 0.103
0.04 0.390625 0.492753623188406 0.25 0.1451875 0.103
0.0416666666666666 0.409090909090909 0.558823529411765 0.3 0.151893939393939 0.119166666666667
0.04 0.409090909090909 0.542857142857143 0.3 0.150727272727273 0.118
0.04 0.409090909090909 0.542857142857143 0.3 0.150727272727273 0.118
0 0 0.0928571428571429 0 0 0
0.22 0.545454545454545 0.557142857142857 0.35 0.317636363636363 0.259
0.04 0.409090909090909 0.557142857142857 0.3 0.150727272727273 0.118
0.04 0.393939393939394 0.564285714285714 0.3 0.146181818181818 0.118
0.04 0.0454545454545454 0.185714285714286 0 0.0416363636363636 0.028
0.26 0.545454545454545 0.855072463768116 0.35 0.345636363636364 0.287
0 0.0151515151515151 0.157142857142857 0 0.00454545454545453 0
0 0 0 0 0 0
0 0 0.104477611940298 0 0 0
0.04 0.409090909090909 0.207142857142857 0.25 0.150727272727273 0.103
0 0 0.00714285714285712 0 0 0
0.0600000000000001 0.0454545454545454 0.378571428571429 0.5 0.0556363636363637 0.192
0 0 0.107142857142857 0 0 0
0 0 0 0 0 0
0.04 0 0.5 0.55 0.028 0.193
0.24 0.121212121212121 0.221428571428571 0.05 0.204363636363636 0.183
0.7 0.666666666666667 0.0869565217391305 0.25 0.69 0.565
0.04 0 0.550724637681159 0.55 0.028 0.193
0.7 0.727272727272727 0.264285714285714 0.25 0.708181818181818 0.565
0.04 0.151515151515151 0.557142857142857 0.7 0.0734545454545453 0.238
0 0 0.278571428571429 0 0 0
0.28 0.121212121212121 0.357142857142857 0.6 0.232363636363636 0.376
0.2 0.121212121212121 0.178571428571429 0.6 0.176363636363636 0.32
0.28 0.121212121212121 0.664285714285714 0.6 0.232363636363636 0.376
0.3 0.166666666666667 0.485714285714286 0.6 0.26 0.39
0.3 0.166666666666667 0.771428571428571 0.6 0.26 0.39
0 0 0.0217391304347826 0 0 0
0.0600000000000001 0 0.357142857142857 0.45 0.0420000000000001 0.177
0.625 0.666666666666667 0.144927536231884 0.3 0.6375 0.5275
0.6 0.671875 0.139705882352941 0.3 0.6215625 0.51
0.24 0.136363636363636 0.691176470588235 0.1 0.208909090909091 0.198
0.18 0.212121212121212 0.3 0.3 0.189636363636364 0.216
0.04 0.106060606060606 0.278571428571429 0.45 0.0598181818181818 0.163
0 0 0.0579710144927537 0 0 0
0.34 0.409090909090909 0.0571428571428572 0.15 0.360727272727273 0.283
0 0 0 0 0 0
0.0681818181818182 0.0909090909090909 0.0928571428571429 0 0.075 0.0477272727272727
0.24 0 0.356060606060606 0.1 0.168 0.198
0 0 0 0 0 0
0.0600000000000001 0.0757575757575758 0.307142857142857 0 0.0647272727272728 0.0420000000000001
0.108695652173913 0.0806451612903226 0.292307692307692 0.05 0.100280504908836 0.0910869565217391
0.12 0.136363636363636 0.0142857142857142 0.05 0.124909090909091 0.099
0 0 0.0214285714285715 0 0 0
0 0 0.0955882352941176 0 0 0
0.28 0.515151515151515 0.0785714285714286 0.75 0.350545454545454 0.421
0.2 0.272727272727273 0.357142857142857 0.2 0.221818181818182 0.2
0.22 0.257575757575758 0.05 0.2 0.231272727272727 0.214
0 0 0 0 0 0
0.24 0.257575757575758 0.0507246376811594 0.2 0.245272727272727 0.228
0.24 0.439393939393939 0.0571428571428572 0.2 0.299818181818182 0.228
0 0 0.2 0.05 0 0.015
0 0 0.2 0.05 0 0.015
0.24 0.439393939393939 0.0507246376811594 0.2 0.299818181818182 0.228
0 0.166666666666667 0.0285714285714286 0 0.0500000000000001 0
0.04 0 0 0 0.028 0.028
0.38 0.257575757575758 0.142857142857143 0.65 0.343272727272727 0.461
0.24 0.439393939393939 0.0808823529411765 0.15 0.299818181818182 0.213
0.36 0.257575757575758 0.271428571428571 0.65 0.329272727272727 0.447
0.1 0.136363636363636 0.00724637681159424 0.1 0.110909090909091 0.1
0.24 0.439393939393939 0.142857142857143 0.166666666666667 0.299818181818182 0.218
0.2 0.318181818181818 0.521428571428571 0.15 0.235454545454545 0.185
0 0 0.228571428571429 0.05 0 0.015
0.38 0.257575757575758 0.144927536231884 0.65 0.343272727272727 0.461
0 0 0.130434782608696 0 0 0
0.24 0.257575757575758 0.05 0.15 0.245272727272727 0.213
0.56 0.257575757575758 0.428571428571429 0.7 0.469272727272727 0.602
0.18 0 0.0642857142857143 0.05 0.126 0.141
0.2 0.484848484848485 0.521428571428571 0.15 0.285454545454545 0.185
0.217391304347826 0.257575757575758 0.05 0.15 0.229446640316206 0.197173913043478
0.38 0.257575757575758 0.121212121212121 0.65 0.343272727272727 0.461
0.2 0.333333333333333 0.278571428571429 0.111111111111111 0.24 0.173333333333333
0.583333333333333 0.234375 0.0857142857142857 0.65 0.478645833333333 0.603333333333333
0.2 0.409090909090909 0.314285714285714 0.1 0.262727272727273 0.17
0 0 0.1 0 0 0
0.2 0.409090909090909 0.292857142857143 0.1 0.262727272727273 0.17
0.2 0.257575757575758 0.128571428571429 0.2 0.217272727272727 0.2
0.6 0.257575757575758 0.55 0.7 0.497272727272727 0.63
0.565217391304348 0.257575757575758 0.0869565217391305 0.65 0.472924901185771 0.590652173913044
0.6 0.257575757575758 0.185714285714286 0.611111111111111 0.497272727272727 0.603333333333333
0 0 0.335714285714286 0.05 0 0.015
0.4 0.742424242424242 0.392857142857143 0.3 0.502727272727273 0.37
0.6 0.257575757575758 0.185714285714286 0.65 0.497272727272727 0.615
0.6 0.257575757575758 0.185714285714286 0.65 0.497272727272727 0.615
0.583333333333333 0.257575757575758 0.121428571428571 0.65 0.48560606060606 0.603333333333333
0.2 0.484848484848485 0.814285714285714 0.15 0.285454545454545 0.185
0.02 0 0 0.05 0.014 0.029
0 0 0.05 0 0 0
0.2 0.484848484848485 0.739130434782609 0.15 0.285454545454545 0.185
0.2 0.393939393939394 0.35 0.1 0.258181818181818 0.17
0 0 0.0144927536231884 0 0 0
0.5625 0.265625 0.194029850746269 0.7 0.4734375 0.60375
0 0 0.0142857142857142 0.05 0 0.015
0 0 0.05 0 0 0
0.6 0.257575757575758 0.2 0.7 0.497272727272727 0.63
0.2 0.378787878787879 0.35 0.1 0.253636363636364 0.17
0.2 0.242424242424242 0.15 0.15 0.212727272727273 0.185
0.08 0.257575757575758 0.328571428571429 0.2 0.133272727272727 0.116
0.5625 0.265625 0.126865671641791 0.611111111111111 0.4734375 0.577083333333333
0 0 0 0.0555555555555556 0 0.0166666666666667
0.458333333333333 0.318181818181818 0.178571428571429 0.7 0.416287878787878 0.530833333333333
0.38 0.363636363636364 0.3 0.2 0.375090909090909 0.326
0.22 0 0.00735294117647056 0.1 0.154 0.184
0.14 0.227272727272727 0 0.05 0.166181818181818 0.113
0.333333333333333 0.227272727272727 0.0144927536231884 0.25 0.301515151515151 0.308333333333333
0.1875 0.303030303030303 0.242424242424242 0.05 0.222159090909091 0.14625
0.34 0.227272727272727 0.0579710144927537 0.25 0.306181818181818 0.313
0.36 0.272727272727273 0.0642857142857143 0.25 0.333818181818182 0.327
0.42 0.409090909090909 0.435714285714286 0.65 0.416727272727273 0.489
0 0 0.2 0.05 0 0.015
0.375 0.424242424242424 0.419117647058823 0.611111111111111 0.389772727272727 0.445833333333333
0.42 0.409090909090909 0.442857142857143 0.65 0.416727272727273 0.489
0.14 0.212121212121212 0 0.05 0.161636363636364 0.113
0.4 0.439393939393939 0.557142857142857 0.7 0.411818181818182 0.49
0 0 0.0142857142857142 0 0 0
0 0 0.0142857142857142 0 0 0
0.34 0.196969696969697 0 0.25 0.297090909090909 0.313
0.56 0.515151515151515 0.271428571428571 0.7 0.546545454545455 0.602
0.14 0.212121212121212 0 0.05 0.161636363636364 0.113
0 0 0.00714285714285712 0 0 0
0.583333333333333 0.46969696969697 0.271428571428571 0.7 0.549242424242424 0.618333333333333
0.56 0.46969696969697 0.271428571428571 0.7 0.532909090909091 0.602
0.56 0.46969696969697 0.271428571428571 0.7 0.532909090909091 0.602
0.541666666666667 0.46969696969697 0.271428571428571 0.7 0.520075757575758 0.589166666666667
0.56 0.46969696969697 0.110294117647059 0.7 0.532909090909091 0.602
0.14 0.0303030303030303 0 0.05 0.107090909090909 0.113
0.56 0.46969696969697 0.178571428571429 0.7 0.532909090909091 0.602
0.56 0.46969696969697 0.173913043478261 0.7 0.532909090909091 0.602
0.56 0.46969696969697 0.17910447761194 0.7 0.532909090909091 0.602
0.14 0.212121212121212 0 0.05 0.161636363636364 0.113
0.44 0.484848484848485 0.607142857142857 0.3 0.453454545454545 0.398
0 0 0.0785714285714286 0 0 0
0.0833333333333334 0.257575757575758 0.364285714285714 0 0.135606060606061 0.0583333333333334
0.54 0.515151515151515 0.307142857142857 0.7 0.532545454545455 0.588
0.4 0.318181818181818 0.340579710144927 0.15 0.375454545454545 0.325
0.4 0.318181818181818 0.335714285714286 0.15 0.375454545454545 0.325
0 0 0 0 0 0
0.14 0.166666666666667 0.171428571428571 0.55 0.148 0.263
0.18 0.0909090909090909 0.0714285714285714 0.05 0.153272727272727 0.141
0.36 0.212121212121212 0.278571428571429 0.611111111111111 0.315636363636364 0.435333333333333
0.2 0 0.0428571428571428 0.1 0.14 0.17
0 0 0 0 0 0
0.22 0.439393939393939 0.671428571428571 0.1 0.285818181818182 0.184
0.2 0 0.0362318840579711 0.1 0.14 0.17
0.22 0 0.0571428571428572 0.05 0.154 0.169
0.22 0.454545454545455 0.678571428571429 0.1 0.290363636363636 0.184
0.0208333333333334 0.390625 0.545454545454545 0 0.131770833333333 0.0145833333333334
0.2 0 0.0362318840579711 0.1 0.14 0.17
0.22 0.424242424242424 0.671428571428571 0.1 0.281272727272727 0.184
0 0.242424242424242 0.35 0 0.0727272727272726 0
0.2 0 0.0428571428571428 0.1 0.14 0.17
0.22 0.409090909090909 0.621428571428571 0.1 0.276727272727273 0.184
0 0 0.072463768115942 0 0 0
0 0.242424242424242 0.376811594202899 0 0.0727272727272726 0
0.22 0.409090909090909 0.664285714285714 0.1 0.276727272727273 0.184
0 0.166666666666667 0.195652173913043 0 0.0500000000000001 0
0 0.166666666666667 0.0928571428571429 0 0.0500000000000001 0
0 0.409090909090909 0.607142857142857 0 0.122727272727273 0
0 0.424242424242424 0.614285714285714 0 0.127272727272727 0
0 0.424242424242424 0.635714285714286 0 0.127272727272727 0
0 0.242424242424242 0.4 0 0.0727272727272726 0
0 0.424242424242424 0.585714285714286 0 0.127272727272727 0
0.58 0.575757575757576 0.428571428571429 0.65 0.578727272727273 0.601
0.108695652173913 0 0.321428571428571 0.05 0.0760869565217391 0.0910869565217391
0.14 0 0.185714285714286 0.1 0.098 0.128
0.24 0.166666666666667 0.65 0.2 0.218 0.228
0.22 0.166666666666667 0.728571428571429 0.25 0.204 0.229
0.22 0.166666666666667 0.542857142857143 0.2 0.204 0.214
0 0 0 0 0 0
0.22 0.181818181818182 0.621428571428571 0.2 0.208545454545455 0.214
0.22 0.166666666666667 0.628571428571429 0.2 0.204 0.214
0.12 0 0.185714285714286 0.1 0.084 0.114
0.12 0 0.185714285714286 0.1 0.084 0.114
0.22 0.166666666666667 0.685714285714286 0.25 0.204 0.229
0 0 0 0 0 0
0.12 0 0.185714285714286 0.1 0.084 0.114
0 0 0.142857142857143 0 0 0
0.12 0 0.181159420289855 0.1 0.084 0.114
0 0 0 0 0 0
0.12 0 0.285714285714286 0.1 0.084 0.114
0 0.151515151515151 0.135714285714286 0.05 0.0454545454545453 0.015
0.04 0.151515151515151 0.0285714285714286 0.2 0.0734545454545453 0.088
0.1 0 0.0285714285714286 0.1 0.07 0.1
0 0.151515151515151 0.0571428571428572 0.05 0.0454545454545453 0.015
0 0.166666666666667 0.192857142857143 0.1 0.0500000000000001 0.03
0 0.151515151515151 0.0857142857142857 0.05 0.0454545454545453 0.015
0 0 0.0357142857142857 0 0 0
0 0 0.0144927536231884 0 0 0
0.1 0.171875 0.528571428571429 0.1 0.1215625 0.1
0 0.166666666666667 0.235714285714286 0.05 0.0500000000000001 0.015
0 0 0.117647058823529 0 0 0
0 0.151515151515151 0 0.05 0.0454545454545453 0.015
0 0.151515151515151 0.414285714285714 0.05 0.0454545454545453 0.015
0 0 0.0285714285714286 0 0 0
0 0 0.114285714285714 0 0 0
0.104166666666667 0.0909090909090909 0.592857142857143 0.05 0.100189393939394 0.0879166666666669
0 0 0.507575757575758 0.05 0 0.015
0.58 0.378787878787879 0.421428571428571 0.9 0.519636363636364 0.676
0 0 0.107142857142857 0.05 0 0.015
0 0 0.114285714285714 0 0 0
0.22 0.0909090909090909 0.45 0.3 0.181272727272727 0.244
0 0 0 0 0 0
0.456521739130435 0.640625 0.415384615384615 0.15 0.511752717391304 0.364565217391304
0.5 0.363636363636364 0.0785714285714286 0.75 0.459090909090909 0.575
0.456521739130435 0.621212121212121 0.391304347826087 0.15 0.505928853754941 0.364565217391304
0.02 0 0 0.05 0.014 0.029
0.26 0.484848484848485 0.0714285714285714 0.2 0.327454545454545 0.242
0.32 0.575757575757576 0.378571428571429 0.3 0.396727272727273 0.314
0.14 0.46875 0.0285714285714286 0.2 0.238625 0.158
0.24 0.46969696969697 0.340579710144927 0.25 0.308909090909091 0.243
0 0 0.00714285714285712 0 0 0
0.3 0.484848484848485 0.621428571428571 0.3 0.355454545454545 0.3
0.3 0.590909090909091 0.647058823529412 0.3 0.387272727272727 0.3
0.12 0.5 0 0.15 0.234 0.129
0 0 0.107142857142857 0 0 0
0 0 0 0 0 0
0.12 0 0.0357142857142857 0.05 0.084 0.099
0 0 0.107142857142857 0 0 0
0.16 0.560606060606061 0.121428571428571 0.2 0.280181818181818 0.172
0.22 0.0757575757575758 0.0928571428571429 0.1 0.176727272727273 0.184
0.22 0.0757575757575758 0.0785714285714286 0.1 0.176727272727273 0.184
0.52 0.363636363636364 0.463768115942029 0.6 0.473090909090909 0.544
0 0 0.0144927536231884 0 0 0
0.18 0.0303030303030303 0.0928571428571429 0.15 0.135090909090909 0.171
0.54 0.181818181818182 0.228571428571429 0.6 0.432545454545455 0.558
0.72 0.0454545454545454 0.22463768115942 0.75 0.517636363636364 0.729
0.02 0.0909090909090909 0.0142857142857142 0 0.0412727272727273 0.014
0.72 0.0454545454545454 0.221428571428571 0.75 0.517636363636364 0.729
0.58 0.0303030303030303 0.164285714285714 0.7 0.415090909090909 0.616
0.28 0.545454545454545 0.471428571428571 0.25 0.359636363636364 0.271
0 0 0.135714285714286 0.05 0 0.015
0.708333333333333 0.363636363636364 0.164285714285714 0.7 0.604924242424242 0.705833333333333
0 0 0.0142857142857142 0 0 0
0 0 0.235714285714286 0 0 0
0.26 0.409090909090909 0.185714285714286 0.2 0.304727272727273 0.242
0.34 0.545454545454545 0.391304347826087 0.3 0.401636363636363 0.328
0.12 0.303030303030303 0.0214285714285715 0 0.174909090909091 0.084
0.1 0.363636363636364 0.571428571428571 0.3 0.179090909090909 0.16
0.24 0.363636363636364 0.192857142857143 0.05 0.277090909090909 0.183
0.1 0.348484848484849 0.571428571428571 0.3 0.174545454545455 0.16
0.24 0.363636363636364 0.213235294117647 0.05 0.277090909090909 0.183
0.24 0.424242424242424 0.235714285714286 0.05 0.295272727272727 0.183
0.16 0.136363636363636 0.195652173913043 0.05 0.152909090909091 0.127
0.26 0.4375 0.289855072463768 0.05 0.31325 0.197
0 0 0.0142857142857142 0 0 0
0.25 0.515151515151515 0.2 0.2 0.329545454545454 0.235
0.652173913043478 0.242424242424242 0.434782608695652 0.55 0.529249011857707 0.621521739130435
0.3 0.0303030303030303 0 0.5 0.219090909090909 0.36
0 0.09375 0.261194029850746 0.05 0.028125 0.015
0.2 0.242424242424242 0.142857142857143 0.1 0.212727272727273 0.17
0.28 0.606060606060606 0.6 0.35 0.377818181818182 0.301
0.34 0.196969696969697 0.239130434782609 0.05 0.297090909090909 0.253
0.48 0.545454545454545 0.464285714285714 0.8 0.499636363636363 0.576
0.36 0.151515151515151 0.05 0.1 0.297454545454545 0.282
0.16 0.196969696969697 0.778571428571429 0.1 0.171090909090909 0.142
0 0.121212121212121 0 0 0.0363636363636363 0
0.46 0.227272727272727 0.278571428571429 0.2 0.390181818181818 0.382
0.48 0.227272727272727 0.826086956521739 0.2 0.404181818181818 0.396
0 0 0.00714285714285712 0 0 0
0.48 0.348484848484849 0.821428571428571 0.2 0.440545454545455 0.396
0.48 0.227272727272727 0.757142857142857 0.2 0.404181818181818 0.396
0 0.0757575757575758 0.00714285714285712 0 0.0227272727272727 0
0.0600000000000001 0.0909090909090909 0.0857142857142857 0.05 0.0692727272727273 0.0570000000000001
0.02 0.378787878787879 0 0 0.127636363636364 0.014
0.0600000000000001 0 0.0642857142857143 0.05 0.0420000000000001 0.0570000000000001
0.14 0 0.128571428571429 0 0.098 0.098
0.6 0.257575757575758 0.142857142857143 0.8 0.497272727272727 0.66
0.58 0.257575757575758 0.114285714285714 0.1 0.483272727272727 0.436
0 0 0 0 0 0
0.14 0 0.464285714285714 0.05 0.098 0.113
0.1 0 0.464285714285714 0.0555555555555556 0.07 0.0866666666666667
0 0 0.382352941176471 0.05 0 0.015
0.42 0.166666666666667 0.173913043478261 0.2 0.344 0.354
0.1 0 0.0357142857142857 0 0.07 0.07
0.36 0.484848484848485 0 0.65 0.397454545454546 0.447
0.14 0.181818181818182 0.164285714285714 0.05 0.152545454545455 0.113
0.14 0.181818181818182 0.164285714285714 0.05 0.152545454545455 0.113
0.14 0.181818181818182 0.164285714285714 0.05 0.152545454545455 0.113
0.14 0.181818181818182 0.164285714285714 0.05 0.152545454545455 0.113
0 0.0757575757575758 0.382352941176471 0.05 0.0227272727272727 0.015
0 0.0757575757575758 0 0 0.0227272727272727 0
0.18 0.181818181818182 0.135714285714286 0.05 0.180545454545455 0.141
0.166666666666667 0.181818181818182 0.26865671641791 0.05 0.171212121212121 0.131666666666667
0.18 0.181818181818182 0.285714285714286 0.05 0.180545454545455 0.141
0.56 0.166666666666667 0.41304347826087 0.2 0.442 0.452
0 0 0.00714285714285712 0 0 0
0 0 0 0 0 0
0.3 0.272727272727273 0.442028985507246 0.1 0.291818181818182 0.24
0 0.106060606060606 0.166666666666667 0 0.0318181818181818 0
0.28 0.290322580645161 0.392857142857143 0.1 0.283096774193548 0.226
0.3 0.393939393939394 0.185714285714286 0.1 0.328181818181818 0.24
0.02 0 0 0 0.014 0.014
0.02 0 0.0147058823529411 0 0.014 0.014
0.3 0.196969696969697 0.35 0.7 0.269090909090909 0.42
0.22 0.0909090909090909 0.228571428571429 0.65 0.181272727272727 0.349
0.18 0.166666666666667 0.35 0.05 0.176 0.141
0.0625 0.0303030303030303 0.0378787878787878 0.05 0.0528409090909091 0.05875
0 0 0.0214285714285715 0 0 0
0.0600000000000001 0.0303030303030303 0.0357142857142857 0.05 0.0510909090909092 0.0570000000000001
0.0600000000000001 0.0303030303030303 0.0357142857142857 0.05 0.0510909090909092 0.0570000000000001
0.04 0.0303030303030303 0.0298507462686567 0.05 0.0370909090909091 0.043
0.0625 0.0303030303030303 0.0357142857142857 0.05 0.0528409090909091 0.05875
0.0600000000000001 0.0303030303030303 0.0357142857142857 0.05 0.0510909090909092 0.0570000000000001
0.36 0.318181818181818 0.207142857142857 0.1 0.347454545454545 0.282
0.4 0.5 0.35 0.05 0.43 0.295
0.0600000000000001 0.0303030303030303 0.0362318840579711 0.05 0.0510909090909092 0.0570000000000001
0.0600000000000001 0.0303030303030303 0.0357142857142857 0.05 0.0510909090909092 0.0570000000000001
0.104166666666667 0.0303030303030303 0.0357142857142857 0.05 0.082007575757576 0.0879166666666669
0.42 0.0909090909090909 0.217391304347826 0.2 0.321272727272727 0.354
0.22 0.0909090909090909 0.185714285714286 0.65 0.181272727272727 0.349
0.22 0.0909090909090909 0.192857142857143 0.65 0.181272727272727 0.349
0.0600000000000001 0.0303030303030303 0.0357142857142857 0.05 0.0510909090909092 0.0570000000000001
0.0600000000000001 0.0303030303030303 0.0428571428571428 0.05 0.0510909090909092 0.0570000000000001
0.0600000000000001 0.0303030303030303 0.0357142857142857 0.05 0.0510909090909092 0.0570000000000001
0.0600000000000001 0.0303030303030303 0.0357142857142857 0.05 0.0510909090909092 0.0570000000000001
0.28 0.333333333333333 0.35 0.05 0.296 0.211
0.32 0.439393939393939 0.471428571428571 0.1 0.355818181818182 0.254
0.0600000000000001 0.0303030303030303 0.0362318840579711 0.05 0.0510909090909092 0.0570000000000001
0.22 0.0909090909090909 0.207142857142857 0.65 0.181272727272727 0.349
0.0600000000000001 0.0303030303030303 0.0357142857142857 0.05 0.0510909090909092 0.0570000000000001
0.0600000000000001 0.0303030303030303 0.0357142857142857 0.05 0.0510909090909092 0.0570000000000001
0.0600000000000001 0.0303030303030303 0.0373134328358209 0.05 0.0510909090909092 0.0570000000000001
0.0600000000000001 0.0303030303030303 0.0714285714285714 0.05 0.0510909090909092 0.0570000000000001
0.04 0.0303030303030303 0.110294117647059 0.05 0.0370909090909091 0.043
0.02 0.0909090909090909 0.214285714285714 0.05 0.0412727272727273 0.029
0.02 0.0303030303030303 0.1 0.05 0.0230909090909091 0.029
0 0.0303030303030303 0.114285714285714 0 0.00909090909090909 0
0.02 0.0303030303030303 0.1 0.05 0.0230909090909091 0.029
0.02 0.0303030303030303 0.101449275362319 0.05 0.0230909090909091 0.029
0.02 0.0303030303030303 0.1 0.05 0.0230909090909091 0.029
0.18 0.46969696969697 0.147058823529412 0.35 0.266909090909091 0.231
0.2 0.172413793103448 0.220588235294118 0.6 0.191724137931034 0.32
0.22 0.257575757575758 0.227941176470588 0.65 0.231272727272727 0.349
0.22 0.242424242424242 0.214285714285714 0.6 0.226727272727273 0.334
0.08 0 0.602941176470588 0 0.056 0.056
0.395833333333333 0.84375 0.360294117647059 0.4 0.530208333333333 0.397083333333333
0.4 0.818181818181818 0.435714285714286 0.4 0.525454545454545 0.4
0.4 0.84375 0.420289855072464 0.4 0.533125 0.4
0.195652173913043 0.53030303030303 0.0357142857142857 0.2 0.296047430830039 0.19695652173913
0.36 0.53030303030303 0.4 0.25 0.411090909090909 0.327
0 0 0 0 0 0
0.02 0 0.192857142857143 0.05 0.014 0.029
0.58 0.303030303030303 0.135714285714286 0.722222222222222 0.496909090909091 0.622666666666667
0.04 0.0909090909090909 0 0 0.0552727272727273 0.028
0.1 0.287878787878788 0 0.5 0.156363636363636 0.22
0 0 0.278571428571429 0 0 0
0.38 0.378787878787879 0.5 0.3 0.379636363636364 0.356
0.1 0.0757575757575758 0.25 0.1 0.0927272727272727 0.1
0.08 0.121212121212121 0.171428571428571 0.25 0.0923636363636363 0.131
0.14 0 0.514285714285714 0.1 0.098 0.128
0.18 0.257575757575758 0.428571428571429 0.3 0.203272727272727 0.216
0.12 0.348484848484849 0.271428571428571 0.1 0.188545454545455 0.114
0.24 0.348484848484849 0.378571428571429 0.15 0.272545454545455 0.213
0.04 0.272727272727273 0.678571428571429 0.25 0.109818181818182 0.103
0.2 0.0606060606060606 0.114285714285714 0 0.158181818181818 0.14
0.18 0.424242424242424 0.114285714285714 0.3 0.253272727272727 0.216
0.54 0.515151515151515 0.457142857142857 0.5 0.532545454545455 0.528
0.38 0.484848484848485 0.628571428571429 0.35 0.411454545454545 0.371
0.34 0.225806451612903 0.384057971014493 0.25 0.305741935483871 0.313
0.48 0.409090909090909 0.442857142857143 0.4 0.458727272727273 0.456
0.5 0.181818181818182 0.22463768115942 0.3 0.404545454545455 0.44
0.16 0.151515151515151 0 0 0.157454545454545 0.112
0.48 0.409090909090909 0.835714285714286 0.15 0.458727272727273 0.381
0.4 0.318181818181818 0.507142857142857 0.15 0.375454545454545 0.325
0.48 0 0.328571428571429 0.6 0.336 0.516
0.0600000000000001 0 0 0 0.0420000000000001 0.0420000000000001
0.16 0.0909090909090909 0.478571428571429 0.05 0.139272727272727 0.127
0.0600000000000001 0 0.578571428571429 0.05 0.0420000000000001 0.0570000000000001
0.28 0.212121212121212 0.0285714285714286 0.45 0.259636363636364 0.331
0.28 0.0454545454545454 0 0.15 0.209636363636364 0.241
0.34 0.242424242424242 0.785714285714286 0.5 0.310727272727273 0.388
0.18 0.151515151515151 0.335714285714286 0.45 0.171454545454545 0.261
0.1 0.181818181818182 0.0928571428571429 0.15 0.124545454545455 0.115
0.24 0.303030303030303 0.592857142857143 0.7 0.258909090909091 0.378
0.24 0.787878787878788 0.398550724637681 0.5 0.404363636363636 0.318
0.145833333333333 0.0909090909090909 0.294117647058823 0.1 0.12935606060606 0.132083333333333
0.181818181818182 0.121212121212121 0.123188405797101 0.55 0.163636363636364 0.292272727272727
0.56 0.121212121212121 0.5 0.7 0.428363636363636 0.602
0.4 0 0.0857142857142857 0.15 0.28 0.325
0.46 0 0.45 0.1 0.322 0.352
0.08 0 0.178571428571429 0 0.056 0.056
0.270833333333333 0.166666666666667 0.214285714285714 0.05 0.239583333333333 0.204583333333333
0.36 0.348484848484849 0.628571428571429 0.15 0.356545454545455 0.297
0.48 0.454545454545455 0.289855072463768 0.7 0.472363636363636 0.546
0 0 0.178571428571429 0.05 0 0.015
0.12 0.0151515151515151 0.2 0 0.0885454545454545 0.084
0.12 0.0151515151515151 0.0928571428571429 0 0.0885454545454545 0.084
0.48 0.242424242424242 0.657142857142857 0.05 0.408727272727273 0.351
0.08 0.0606060606060606 0.221428571428571 0.2 0.0741818181818182 0.116
0.08 0.0606060606060606 0.321428571428571 0.2 0.0741818181818182 0.116
0.42 0.0606060606060606 0.579710144927536 0.3 0.312181818181818 0.384
0.18 0.696969696969697 0.0857142857142857 0.65 0.335090909090909 0.321
0.08 0.318181818181818 0.0357142857142857 0.2 0.151454545454545 0.116
0.32 0.166666666666667 0.107142857142857 0.6 0.274 0.404
0.0600000000000001 0.212121212121212 0.0579710144927537 0.3 0.105636363636364 0.132
0.48 0.5 0.464285714285714 0 0.486 0.336
0.46 0.515151515151515 0.492857142857143 0 0.476545454545454 0.322
0.02 0.333333333333333 0 0.35 0.114 0.119
0.28 0.46969696969697 0.792857142857143 0 0.336909090909091 0.196
0.12 0.181818181818182 0.314285714285714 0 0.138545454545455 0.084
0.72 0.196969696969697 0.171428571428571 0.6 0.563090909090909 0.684
0.26 0.590909090909091 0.142857142857143 0.2 0.359272727272727 0.242
0.1 0.393939393939394 0.407142857142857 0.25 0.188181818181818 0.145
0.12 0 0.214285714285714 0 0.084 0.084
0.66 0.227272727272727 0.0785714285714286 0.55 0.530181818181818 0.627
0.14 0.712121212121212 0.05 0.15 0.311636363636364 0.143
0.8 0.242424242424242 0.457142857142857 0.55 0.632727272727273 0.725
0.7 0.318181818181818 0.285714285714286 0.8 0.585454545454545 0.73
0 0.0151515151515151 0.181159420289855 0 0.00454545454545453 0
0.12 0 0.228571428571429 0 0.084 0.084
0.24 0.651515151515151 0.45 0.15 0.363454545454545 0.213
0 0 0.221428571428571 0 0 0
0.02 0 0.278571428571429 0.1 0.014 0.044
0.125 0 0.128571428571429 0 0.0875 0.0875
0.28 0.5 0.5 0.45 0.346 0.331
0.1 0 0.0652173913043478 0 0.07 0.07
0 0 0.107142857142857 0 0 0
0.12 0.166666666666667 0.442857142857143 0 0.134 0.084
0.34 0.59375 0.257142857142857 0.2 0.416125 0.298
0 0.121212121212121 0.507142857142857 0 0.0363636363636363 0
0.0833333333333334 0.166666666666667 0.082089552238806 0.277777777777778 0.108333333333333 0.141666666666667
0.08 0.166666666666667 0.0214285714285715 0.3 0.106 0.146
0.34 0 0.15 0.05 0.238 0.253
0.34 0.0303030303030303 0.657142857142857 0.05 0.247090909090909 0.253
0.34 0.212121212121212 0.260869565217391 0.35 0.301636363636364 0.343
0.4 0.227272727272727 0.8 0.35 0.348181818181818 0.385
0.08 0.227272727272727 0.478571428571429 0.3 0.124181818181818 0.146
0.02 0.166666666666667 0.0652173913043478 0.3 0.0640000000000001 0.104
0 0 0.3 0 0 0
0.32 0.242424242424242 0.107142857142857 0.35 0.296727272727273 0.329
0.24 0.0303030303030303 0.664285714285714 0 0.177090909090909 0.168
0.56 0.712121212121212 0.321428571428571 0.611111111111111 0.605636363636364 0.575333333333333
0.28 0 0.0285714285714286 0 0.196 0.196
0.04 0.333333333333333 0.0285714285714286 0.35 0.128 0.133
0.333333333333333 0 0.214285714285714 0.05 0.233333333333333 0.248333333333333
0.12 0.0454545454545454 0.271428571428571 0.05 0.0976363636363636 0.099
0.0600000000000001 0.0454545454545454 0.414285714285714 0.1 0.0556363636363637 0.0720000000000001
0 0 0.114285714285714 0 0 0
0.16 0.121212121212121 0.557142857142857 0.15 0.148363636363636 0.157
0.74 0.333333333333333 0.328571428571429 0.15 0.618 0.563
0.1 0.0606060606060606 0.0285714285714286 0.05 0.0881818181818182 0.085
0.2 0.333333333333333 0.1 0.3 0.24 0.23
0.0600000000000001 0.0909090909090909 0.0642857142857143 0.1 0.0692727272727273 0.0720000000000001
0 0 0.130434782608696 0.05 0 0.015
0.1 0.0909090909090909 0.135714285714286 0.1 0.0972727272727273 0.1
0.16 0.0757575757575758 0.178571428571429 0.25 0.134727272727273 0.187
0.6 0.227272727272727 0.278571428571429 0.55 0.488181818181818 0.585
0.62 0.242424242424242 0.442857142857143 0.55 0.506727272727273 0.599
0.02 0.106060606060606 0 0.1 0.0458181818181818 0.044
0.04 0.106060606060606 0.05 0.1 0.0598181818181818 0.058
0.4 0.46969696969697 0.271428571428571 0.333333333333333 0.420909090909091 0.38
0.02 0.0909090909090909 0.0357142857142857 0.2 0.0412727272727273 0.074
0.28 0.0303030303030303 0.142857142857143 0.05 0.205090909090909 0.211
0 0 0.171428571428571 0 0 0
0.14 0 0.3 0.1 0.098 0.128
0.18 0.5 0.214285714285714 0.45 0.276 0.261
0 0 0.214285714285714 0 0 0
0.46 0.742424242424242 0.128571428571429 0.7 0.544727272727273 0.532
0.16 0.424242424242424 0.107142857142857 0.4 0.239272727272727 0.232
0.0208333333333334 0.590909090909091 0.607142857142857 0.85 0.191856060606061 0.269583333333333
0.22 0.166666666666667 0 0 0.204 0.154
0.2 0.166666666666667 0 0 0.19 0.14
0.38 0.181818181818182 0.15 0.1 0.320545454545455 0.296
0.02 0.318181818181818 0.321428571428571 0.55 0.109454545454545 0.179
0.4 0.454545454545455 0.571428571428571 0.45 0.416363636363636 0.415
0.22 0 0.00714285714285712 0 0.154 0.154
0.32 0.666666666666667 0.228571428571429 0.3 0.424 0.314
0.24 0.121212121212121 0.00714285714285712 0.2 0.204363636363636 0.228
0.44 0.166666666666667 0.485714285714286 0.4 0.358 0.428
0.4 0.0909090909090909 0.435714285714286 0.1 0.307272727272727 0.31
0.42 0.863636363636364 0.0428571428571428 0.55 0.553090909090909 0.459
0.52 0.545454545454545 0.0857142857142857 0.4 0.527636363636363 0.484
0.58 0.560606060606061 0.521428571428571 0.75 0.574181818181818 0.631
0.56 0.560606060606061 0.442028985507246 0.7 0.560181818181818 0.602
0.56 0.560606060606061 0.441176470588235 0.7 0.560181818181818 0.602
0.44 0.454545454545455 0.464285714285714 0.25 0.444363636363637 0.383
0 0 0.192857142857143 0 0 0
0.58 0.560606060606061 0.107142857142857 0.75 0.574181818181818 0.631
0.42 0.435483870967742 0.427536231884058 0.25 0.424645161290323 0.369
0.38 0.424242424242424 0.45 0.25 0.393272727272727 0.341
0.58 0.548387096774194 0.0857142857142857 0.75 0.570516129032258 0.631
0.4 0.621212121212121 0.278571428571429 0.1 0.466363636363636 0.31
0.2 0.53030303030303 0.05 0.05 0.299090909090909 0.155
0.4 0.606060606060606 0.4 0.1 0.461818181818182 0.31
0 0 0.135714285714286 0 0 0
0.08 0.484848484848485 0.58695652173913 0.05 0.201454545454545 0.071
0.08 0.484848484848485 0.478260869565217 0.05 0.201454545454545 0.071
0.08 0.484848484848485 0.485714285714286 0.05 0.201454545454545 0.071
0.08 0.484848484848485 0.5 0.05 0.201454545454545 0.071
0.08 0.484848484848485 0.507142857142857 0.05 0.201454545454545 0.071
0.4 0.484848484848485 0.535714285714286 0.45 0.425454545454545 0.415
0.36 0.0303030303030303 0.235714285714286 0.4 0.261090909090909 0.372
0.14 0.227272727272727 0.235714285714286 0.2 0.166181818181818 0.158
0.36 0.0303030303030303 0.235714285714286 0.4 0.261090909090909 0.372
0.44 0.257575757575758 0 0.3 0.385272727272727 0.398
0.36 0.0303030303030303 0.264285714285714 0.4 0.261090909090909 0.372
0.2 0.727272727272727 0.464285714285714 0.25 0.358181818181818 0.215
0.1 0.454545454545455 0.421428571428571 0.1 0.206363636363636 0.1
0.02 0.0303030303030303 0.135714285714286 0 0.0230909090909091 0.014
0.34 0.106060606060606 0.228571428571429 0.1 0.269818181818182 0.268
0.34 0.46969696969697 0.307142857142857 0.15 0.378909090909091 0.283
0.02 0.0454545454545454 0.328571428571429 0.05 0.0276363636363636 0.029
0.38 0.151515151515151 0.457142857142857 0.15 0.311454545454545 0.311
0.08 0.363636363636364 0.642857142857143 0.1 0.165090909090909 0.086
0.16 0.0909090909090909 0 0.15 0.139272727272727 0.157
0.56 0.212121212121212 0.671428571428571 0.6 0.455636363636364 0.572
0.16 0.0909090909090909 0 0.15 0.139272727272727 0.157
0.16 0.0909090909090909 0 0.15 0.139272727272727 0.157
0.16 0.0909090909090909 0 0.15 0.139272727272727 0.157
0.1 0 0.0642857142857143 0 0.07 0.07
0.58 0.212121212121212 0.0857142857142857 0.55 0.469636363636364 0.571
0.02 0.0606060606060606 0.072463768115942 0 0.0321818181818182 0.014
0.26 0.121212121212121 0.210144927536232 0.15 0.218363636363636 0.227
0 0.303030303030303 0.00714285714285712 0.05 0.0909090909090909 0.015
0 0.272727272727273 0.228571428571429 0.05 0.0818181818181819 0.015
0.18 0.393939393939394 0.235714285714286 0.25 0.244181818181818 0.201
0.16 0.666666666666667 0.457142857142857 0.3 0.312 0.202
0.14 0.393939393939394 0.333333333333333 0.2 0.216181818181818 0.158
0.14 0.409090909090909 0.238805970149254 0.2 0.220727272727273 0.158
0 0.0909090909090909 0.178571428571429 0 0.0272727272727273 0
0.02 0 0.335714285714286 0.05 0.014 0.029
0.541666666666667 0.151515151515151 0.343283582089552 0.555555555555556 0.424621212121212 0.545833333333334
0.64 0.151515151515151 0.735714285714286 0.65 0.493454545454545 0.643
0.2 0.257575757575758 0.0434782608695652 0.05 0.217272727272727 0.155
0.52 0.151515151515151 0.367647058823529 0.65 0.409454545454545 0.559
0 0.318181818181818 0 0 0.0954545454545454 0
0.54 0.151515151515151 0.45 0.6 0.423454545454545 0.558
0.5 0.46969696969697 0.507142857142857 0.6 0.490909090909091 0.53
0.18 0 0.192857142857143 0.6 0.126 0.306
0.44 0.712121212121212 0.478571428571429 0.15 0.521636363636364 0.353
0.42 0.257575757575758 0.228571428571429 0.85 0.371272727272727 0.549
0.14 0.287878787878788 0.0142857142857142 0.05 0.184363636363636 0.113
0.42 0.257575757575758 0.235714285714286 0.85 0.371272727272727 0.549
0.38 0.257575757575758 0.114285714285714 0.85 0.343272727272727 0.521
0.02 0.303030303030303 0.15 0.05 0.104909090909091 0.029
0.38 0.257575757575758 0.235714285714286 0.85 0.343272727272727 0.521
0 0 0.05 0 0 0
0.38 0.257575757575758 0.22463768115942 0.8125 0.343272727272727 0.50975
0.24 0.257575757575758 0.05 0.25 0.245272727272727 0.243
0.18 0.287878787878788 0.0642857142857143 0.05 0.212363636363636 0.141
0.24 0.257575757575758 0.0642857142857143 0.25 0.245272727272727 0.243
0 0 0.107142857142857 0 0 0
0.24 0.257575757575758 0.05 0.25 0.245272727272727 0.243
0 0 0.108695652173913 0 0 0
0.14 0 0.115942028985507 0 0.098 0.098
0.3 0.424242424242424 0.428571428571429 0.1 0.337272727272727 0.24
0.22 0.257575757575758 0.0507246376811594 0.25 0.231272727272727 0.229
0.18 0 0.192857142857143 0.6 0.126 0.306
0 0.318181818181818 0.178571428571429 0.1 0.0954545454545454 0.03
0 0 0.0362318840579711 0 0 0
0.26 0.121212121212121 0.214285714285714 0 0.218363636363636 0.182
0.565217391304348 0.390625 0.507575757575758 0.05 0.512839673913044 0.410652173913044
0 0 0.0357142857142857 0 0 0
0.58 0.409090909090909 0.507352941176471 0.05 0.528727272727273 0.421
0.32 0.287878787878788 0.271428571428571 0.05 0.310363636363636 0.239
0.02 0.333333333333333 0.3 0.1 0.114 0.044
0 0 0 0 0 0
0.22 0 0.0428571428571428 0.6 0.154 0.334
0.58 0.409090909090909 0.642857142857143 0.05 0.528727272727273 0.421
0 0 0.05 0 0 0
0 0.318181818181818 0.13768115942029 0.1 0.0954545454545454 0.03
0 0 0 0 0 0
0.0208333333333334 0.318181818181818 0.126865671641791 0.1 0.110037878787879 0.0445833333333334
0 0 0 0 0 0
0.32 0.296875 0.414285714285714 0.05 0.3130625 0.239
0.24 0.333333333333333 0.3 0.7 0.268 0.378
0 0 0.0428571428571428 0 0 0
0.14 0.287878787878788 0.0571428571428572 0.05 0.184363636363636 0.113
0.3125 0.287878787878788 0.414285714285714 0.05 0.305113636363636 0.23375
0.46 0.439393939393939 0.235714285714286 0.7 0.453818181818182 0.532
0.44 0.439393939393939 0.22463768115942 0.7 0.439818181818182 0.518
0.479166666666667 0.454545454545455 0.621428571428571 0.7 0.471780303030303 0.545416666666667
0 0.318181818181818 0.178571428571429 0.1 0.0954545454545454 0.03
0.44 0.439393939393939 0.542857142857143 0.7 0.439818181818182 0.518
0.34 0.287878787878788 0.311594202898551 0.05 0.324363636363636 0.253
0.32 0.287878787878788 0.321428571428571 0.05 0.310363636363636 0.239
0.48 0.454545454545455 0.614285714285714 0.7 0.472363636363636 0.546
0 0.318181818181818 0.192857142857143 0.1 0.0954545454545454 0.03
0.26 0.121212121212121 0 0 0.218363636363636 0.182
0.2 0 0.125 0.6 0.14 0.32
0.22 0.272727272727273 0.00735294117647056 0.25 0.235818181818182 0.229
0.5 0.40625 0.0144927536231884 0.2 0.471875 0.41
0.22 0.0151515151515151 0.157142857142857 0.611111111111111 0.158545454545455 0.337333333333333
0.28 0 0.130434782608696 0.6 0.196 0.376
0.26 0 0.135714285714286 0.6 0.182 0.362
0.2 0.590909090909091 0.0785714285714286 0.1 0.317272727272727 0.17
0.3 0.590909090909091 0.121428571428571 0.15 0.387272727272727 0.255
0 0 0 0 0 0
0.3 0.578125 0.121428571428571 0.15 0.3834375 0.255
0.3 0.590909090909091 0.114285714285714 0.15 0.387272727272727 0.255
0.26 0.272727272727273 0.05 0.3 0.263818181818182 0.272
0.26 0 0.135714285714286 0.6 0.182 0.362
0.46 0.727272727272727 0.192857142857143 0.1 0.540181818181818 0.352
0.208333333333333 0.590909090909091 0.130434782608696 0.1 0.32310606060606 0.175833333333333
0.28 0.272727272727273 0.0507246376811594 0.25 0.277818181818182 0.271
0.217391304347826 0.590909090909091 0.0714285714285714 0.1 0.329446640316206 0.182173913043478
0.26 0 0.135714285714286 0.6 0.182 0.362
0.2 0.257575757575758 0.0142857142857142 0.1 0.217272727272727 0.17
0.46 0.272727272727273 0.828571428571429 0.85 0.403818181818182 0.577
0 0 0.05 0 0 0
0.1 0.296875 0.0857142857142857 0 0.1590625 0.07
0 0 0.108695652173913 0 0 0
0 0 0.05 0 0 0
0.26 0.121212121212121 0.0507246376811594 0.05 0.218363636363636 0.197
0.44 0.727272727272727 0.178571428571429 0.15 0.526181818181818 0.353
0 0.318181818181818 0.0428571428571428 0 0.0954545454545454 0
0 0 0.05 0 0 0
0.46 0.272727272727273 0.764285714285714 0.85 0.403818181818182 0.577
0.26 0.121212121212121 0.05 0.0555555555555556 0.218363636363636 0.198666666666667
0.44 0.734375 0.231884057971015 0.15 0.5283125 0.353
0.26 0.121212121212121 0.107142857142857 0.05 0.218363636363636 0.197
0.26 0.121212121212121 0.0571428571428572 0.0555555555555556 0.218363636363636 0.198666666666667
0.26 0.121212121212121 0 0.05 0.218363636363636 0.197
0.46 0.32258064516129 0.123188405797101 0.25 0.418774193548387 0.397
0.458333333333333 0.348484848484849 0.0785714285714286 0.25 0.425378787878788 0.395833333333333
0.295454545454545 0.651515151515151 0.335714285714286 0.1 0.402272727272727 0.236818181818182
0.52 0.106060606060606 0.550724637681159 0.7 0.395818181818182 0.574
0 0.363636363636364 0.15 0 0.109090909090909 0
0.24 0.606060606060606 0.2 0.2 0.349818181818182 0.228
0.24 0.287878787878788 0.228571428571429 0.1 0.254363636363636 0.198
0 0.363636363636364 0.152173913043478 0 0.109090909090909 0
0 0 0.107142857142857 0 0 0
0.28 0 0.521428571428571 0.65 0.196 0.391
0.24 0.287878787878788 0.121428571428571 0.1 0.254363636363636 0.198
0 0.363636363636364 0 0 0.109090909090909 0
0.24 0.287878787878788 0.121428571428571 0.1 0.254363636363636 0.198
0.52 0.46969696969697 0.721428571428571 0.7 0.504909090909091 0.574
0.24 0.242424242424242 0.253623188405797 0.2 0.240727272727273 0.228
0.24 0.106060606060606 0.0571428571428572 0.05 0.199818181818182 0.183
0.24 0.242424242424242 0.0428571428571428 0.2 0.240727272727273 0.228
0.28 0 0.521428571428571 0.65 0.196 0.391
0 0 0.107142857142857 0 0 0
0.25 0.106060606060606 0.0428571428571428 0.05 0.206818181818182 0.19
0.36 0.439393939393939 0.0714285714285714 0.6 0.383818181818182 0.432
0 0 0.108695652173913 0 0 0
0.36 0.424242424242424 0.114285714285714 0.6 0.379272727272727 0.432
0 0.484375 0.00714285714285712 0.25 0.1453125 0.075
0.2 0.0909090909090909 0.478571428571429 0.05 0.167272727272727 0.155
0.02 0 0.107142857142857 0 0.014 0.014
0.02 0 0.107142857142857 0 0.014 0.014
0.2 0.0454545454545454 0.314285714285714 0.1 0.153636363636364 0.17
0 0.0151515151515151 0 0 0.00454545454545453 0
0 0 0.0642857142857143 0 0 0
0.5 0.545454545454545 0.707142857142857 0.45 0.513636363636363 0.485
0.3 0.5 0.0507246376811594 0.45 0.36 0.345
0 0 0.05 0 0 0
0.3 0.545454545454545 0.257142857142857 0.45 0.373636363636363 0.345
0 0 0.0285714285714286 0 0 0
0.25 0.0454545454545454 0.0289855072463768 0.05 0.188636363636364 0.19
0 0 0.114285714285714 0 0 0
0 0 0.0214285714285715 0 0 0
0.4 0.0757575757575758 0.0285714285714286 0.05 0.302727272727273 0.295
0.4 0.0757575757575758 0.228571428571429 0.05 0.302727272727273 0.295
0.14 0.0454545454545454 0.257142857142857 0 0.111636363636364 0.098
0 0 0.0227272727272727 0 0 0
0 0 0.0428571428571428 0 0 0
0.12 0.272727272727273 0.814285714285714 0.2 0.165818181818182 0.144
0 0 0.0714285714285714 0 0 0
0 0 0.0714285714285714 0 0 0
0 0 0.0642857142857143 0 0 0
0 0 0.0615384615384615 0 0 0
0 0 0.0142857142857142 0 0 0
0.14 0.0151515151515151 0.00714285714285712 0 0.102545454545455 0.098
0.16 0.0757575757575758 0.0714285714285714 0.35 0.134727272727273 0.217
0.42 0.265625 0.9 0.5 0.3736875 0.444
0.16 0.0454545454545454 0.0285714285714286 0.35 0.125636363636364 0.217
0.12 0.106060606060606 0 0.15 0.115818181818182 0.129
0.02 0 0.392857142857143 0 0.014 0.014
0.16 0.0757575757575758 0.0869565217391305 0.35 0.134727272727273 0.217
0 0 0.328571428571429 0 0 0
0.395833333333333 0.424242424242424 0.304347826086957 0.35 0.40435606060606 0.382083333333333
0.18 0.136363636363636 0.128571428571429 0.2 0.166909090909091 0.186
0 0 0.0142857142857142 0 0 0
0.375 0.439393939393939 0.323529411764706 0.3 0.394318181818182 0.3525
0.16 0.0454545454545454 0.05 0.35 0.125636363636364 0.217
0.36 0.363636363636364 0.321428571428571 0.3 0.361090909090909 0.342
0.12 0.0454545454545454 0.00714285714285712 0.35 0.0976363636363636 0.189
0.18 0.166666666666667 0.239130434782609 0.15 0.176 0.171
0.18 0.166666666666667 0.385714285714286 0.2 0.176 0.186
0.32 0.333333333333333 0.257142857142857 0.15 0.324 0.269
0.12 0.0454545454545454 0.0214285714285715 0.35 0.0976363636363636 0.189
0.42 0.484848484848485 0.3 0.4 0.439454545454545 0.414
0 0 0.00714285714285712 0 0 0
0 0 0.152173913043478 0.05 0 0.015
0.333333333333333 0.287878787878788 0.231884057971015 0.05 0.319696969696969 0.248333333333333
0.14 0.166666666666667 0 0.15 0.148 0.143
0.25 0.09375 0.23134328358209 0.111111111111111 0.203125 0.208333333333333
0.46 0.272727272727273 0.875 0.55 0.403818181818182 0.487
0.22 0.0606060606060606 0.15 0.15 0.172181818181818 0.199
0.14 0.106060606060606 0.00714285714285712 0.35 0.129818181818182 0.203
0.46 0.242424242424242 0.857142857142857 0.45 0.394727272727273 0.457
0.26 0.0606060606060606 0.328571428571429 0.1 0.200181818181818 0.212
0.26 0.0606060606060606 0.328571428571429 0.1 0.200181818181818 0.212
0.0600000000000001 0.0757575757575758 0.0857142857142857 0 0.0647272727272728 0.0420000000000001
0.26 0.0606060606060606 0.328571428571429 0.1 0.200181818181818 0.212
0 0.0757575757575758 0.0285714285714286 0 0.0227272727272727 0
0 0.0757575757575758 0.0735294117647058 0 0.0227272727272727 0
0.0600000000000001 0 0.0597014925373134 0 0.0420000000000001 0.0420000000000001
0.14 0.181818181818182 0.00714285714285712 0.35 0.152545454545455 0.203
0.46 0.318181818181818 0.742857142857143 0.5 0.417454545454545 0.472
0.18 0.181818181818182 0.45 0.35 0.180545454545455 0.231
0.28 0.0757575757575758 0.171428571428571 0.15 0.218727272727273 0.241
0.14 0.181818181818182 0.378571428571429 0.35 0.152545454545455 0.203
0.14 0.181818181818182 0.378571428571429 0.35 0.152545454545455 0.203
0.14 0.181818181818182 0.378571428571429 0.35 0.152545454545455 0.203
0.14 0.181818181818182 0.378571428571429 0.35 0.152545454545455 0.203
0.46 0.287878787878788 0.728571428571429 0.5 0.408363636363636 0.472
0.02 0 0 0.05 0.014 0.029
0.14 0.181818181818182 0.378571428571429 0.35 0.152545454545455 0.203
0.14 0.181818181818182 0.378571428571429 0.35 0.152545454545455 0.203
0.14 0.181818181818182 0.378571428571429 0.35 0.152545454545455 0.203
0.14 0.181818181818182 0.378571428571429 0.35 0.152545454545455 0.203
0.14 0.181818181818182 0.378571428571429 0.35 0.152545454545455 0.203
0.52 0.287878787878788 0.592857142857143 0.15 0.450363636363636 0.409
0.62 0.257575757575758 0.828571428571429 0.45 0.511272727272727 0.569
0.56 0.212121212121212 0.592857142857143 0.45 0.455636363636364 0.527
0 0 0 0 0 0
0.08 0 0.157142857142857 0 0.056 0.056
0.52 0.212121212121212 0.705882352941176 0.4 0.427636363636364 0.484
0.08 0 0.157142857142857 0 0.056 0.056
0.28 0.0303030303030303 0.0857142857142857 0 0.205090909090909 0.196
0 0 0 0 0 0
0.5 0.375 0.367647058823529 0.55 0.4625 0.515
0.56 0.378787878787879 0.585714285714286 0.55 0.505636363636364 0.557
0.44 0.621212121212121 0.107142857142857 0.4 0.494363636363636 0.428
0 0 0.0846153846153846 0 0 0
0 0 0.0642857142857143 0.05 0 0.015
0.1 0.0151515151515151 0.228571428571429 0.05 0.0745454545454545 0.085
0.34 0.0454545454545454 0.32089552238806 0.05 0.251636363636364 0.253
0.1 0.166666666666667 0.107142857142857 0 0.12 0.07
0.14 0.166666666666667 0.1 0 0.148 0.098
0.125 0.166666666666667 0.392857142857143 0 0.1375 0.0875
0.0833333333333334 0.161290322580645 0.0909090909090909 0 0.106720430107527 0.0583333333333334
0.477272727272727 0.378787878787879 0.592857142857143 0.65 0.447727272727273 0.529090909090909
0.1 0.166666666666667 0.235714285714286 0.05 0.12 0.085
0.3 0.227272727272727 0.285714285714286 0.65 0.278181818181818 0.405
0.3 0.227272727272727 0.271428571428571 0.65 0.278181818181818 0.405
0.4 0.28125 0.457142857142857 0.2 0.364375 0.34
0.4 0.424242424242424 0.328571428571429 0.4 0.407272727272727 0.4
0 0 0.169117647058823 0 0 0
0.08 0.181818181818182 0.1 0.25 0.110545454545455 0.131
0.02 0 0.15 0.05 0.014 0.029
0.3 0.363636363636364 0.0714285714285714 0.25 0.319090909090909 0.285
0 0 0.0285714285714286 0 0 0
0 0 0.0285714285714286 0 0 0
0.54 0.454545454545455 0.278571428571429 0.55 0.514363636363636 0.543
0 0 0.00714285714285712 0 0 0
0.1 0.196969696969697 0.0785714285714286 0.15 0.129090909090909 0.115
0 0 0.0142857142857142 0 0 0
0.44 0.212121212121212 0.571428571428571 0.1 0.371636363636364 0.338
0.46 0.212121212121212 0.335714285714286 0.2 0.385636363636364 0.382
0.44 0.439393939393939 0.457142857142857 0.2 0.439818181818182 0.368
0 0 0.164285714285714 0 0 0
0.22 0.318181818181818 0.159420289855073 0.35 0.249454545454545 0.259
0.42 0.545454545454545 0.535714285714286 0.85 0.457636363636364 0.549
0.4 0.409090909090909 0.2 0.05 0.402727272727273 0.295
0.2 0.484848484848485 0.2 0.4 0.285454545454545 0.26
0.28 0.106060606060606 0.307142857142857 0.6 0.227818181818182 0.376
0.166666666666667 0.484848484848485 0.135714285714286 0.35 0.262121212121212 0.221666666666667
0 0 0.0642857142857143 0 0 0
0.2 0.0606060606060606 0.0285714285714286 0.5 0.158181818181818 0.29
0 0 0.0642857142857143 0 0 0
0.16 0.484848484848485 0.0357142857142857 0.35 0.257454545454545 0.217
0 0 0 0 0 0
0.16 0.0606060606060606 0.00714285714285712 0.45 0.130181818181818 0.247
0 0 0 0 0 0
0 0 0.0142857142857142 0 0 0
0.4 0.484848484848485 0.328571428571429 0.35 0.425454545454545 0.385
0.4 0.484848484848485 0.385714285714286 0.35 0.425454545454545 0.385
0.22 0.0151515151515151 0.257142857142857 0 0.158545454545455 0.154
0.52 0.46875 0.35 0.55 0.504625 0.529
0.18 0.454545454545455 0.0652173913043478 0.35 0.262363636363636 0.231
0.24 0.0151515151515151 0.471014492753623 0 0.172545454545455 0.168
0.4 0.545454545454545 0.192857142857143 0.85 0.443636363636363 0.535
0.14 0.136363636363636 0.0428571428571428 0.05 0.138909090909091 0.113
0 0 0.2 0 0 0
0.28 0.0151515151515151 0.5 0 0.200545454545455 0.196
0.28 0.0151515151515151 0.5 0 0.200545454545455 0.196
0.26 0.0909090909090909 0.301470588235294 0.55 0.209272727272727 0.347
0.18 0.515151515151515 0.135714285714286 0.4 0.280545454545455 0.246
0.26 0.0909090909090909 0.3 0.55 0.209272727272727 0.347
0.28 0.0151515151515151 0.507142857142857 0 0.200545454545455 0.196
0.3 0.0757575757575758 0.528985507246377 0.05 0.232727272727273 0.225
0.38 0.878787878787879 0.0857142857142857 0.5 0.529636363636364 0.416
0.3 0.0151515151515151 0.321428571428571 0.45 0.214545454545455 0.345
0.3 0.0151515151515151 0.321428571428571 0.45 0.214545454545455 0.345
0 0 0.0357142857142857 0 0 0
0.36 0.0151515151515151 0.210144927536232 0.45 0.256545454545455 0.387
0.545454545454545 0.17741935483871 0.757352941176471 0.888888888888889 0.435043988269794 0.648484848484848
0.28 0.21875 0.471428571428571 0.2 0.261625 0.256
0.44 0.0151515151515151 0.235714285714286 0.6 0.312545454545455 0.488
0.1 0.0151515151515151 0.0714285714285714 0.05 0.0745454545454545 0.085
0.2 0.0757575757575758 0.0357142857142857 0.1 0.162727272727273 0.17
0.26 0.772727272727273 0.2 0.15 0.413818181818182 0.227
0.36 0.196969696969697 0.0642857142857143 0.2 0.311090909090909 0.312
0.2 0.0757575757575758 0.0357142857142857 0.1 0.162727272727273 0.17
0.1 0.0151515151515151 0.0642857142857143 0.05 0.0745454545454545 0.085
0.18 0.787878787878788 0.292857142857143 0.3 0.362363636363636 0.216
0.54 0.0909090909090909 0.657142857142857 0.5 0.405272727272727 0.528
0.14 0.78125 0.0642857142857143 0.2 0.332375 0.158
0 0 0.0214285714285715 0 0 0
0.46 0.166666666666667 0.455223880597015 0.4 0.372 0.442
0.26 0.0454545454545454 0.364285714285714 0.15 0.195636363636364 0.227
0.26 0.0454545454545454 0.364285714285714 0.15 0.195636363636364 0.227
0.6 0.181818181818182 0.6 0.45 0.474545454545455 0.555
0.4 0.0454545454545454 0.357142857142857 0.2 0.293636363636364 0.34
0 0 0.342857142857143 0 0 0
0.64 0.196969696969697 0.757142857142857 0.5 0.507090909090909 0.598
0.4375 0.181818181818182 0.0652173913043478 0.4 0.360795454545455 0.42625
0.22 0.0303030303030303 0.217391304347826 0.1 0.163090909090909 0.184
0 0 0.35 0 0 0
0.14 0.772727272727273 0.0214285714285715 0.4 0.329818181818182 0.218
0.14 0.772727272727273 0.0142857142857142 0.4 0.329818181818182 0.218
0.02 0 0.35 0 0.014 0.014
0 0 0.35 0 0 0
0 0 0.0142857142857142 0 0 0
0.24 0.0303030303030303 0.210144927536232 0.1 0.177090909090909 0.198
0 0 0.35 0 0 0
0.22 0.454545454545455 0.585714285714286 0.1 0.290363636363636 0.184
0.08 0 0.0714285714285714 0 0.056 0.056
0 0 0.0785714285714286 0 0 0
0.08 0 0.0214285714285715 0 0.056 0.056
0.02 0.181818181818182 0.442857142857143 0 0.0685454545454546 0.014
0.0208333333333334 0.181818181818182 0.434782608695652 0 0.069128787878788 0.0145833333333334
0 0 0.0144927536231884 0 0 0
0 0 0.0642857142857143 0 0 0
0 0 0 0 0 0
0.0600000000000001 0 0 0 0.0420000000000001 0.0420000000000001
0.340909090909091 0.0454545454545454 0 0.25 0.252272727272727 0.313636363636364
0.32 0.0606060606060606 0.0289855072463768 0.2 0.242181818181818 0.284
0.0600000000000001 0.106060606060606 0.217391304347826 0 0.0738181818181819 0.0420000000000001
0.0600000000000001 0.106060606060606 0.214285714285714 0 0.0738181818181819 0.0420000000000001
0.02 0.0909090909090909 0.642857142857143 0.05 0.0412727272727273 0.029
0 0 0 0 0 0
0.02 0.0909090909090909 0.514285714285714 0.05 0.0412727272727273 0.029
0 0 0.0357142857142857 0 0 0
0.38 0.742424242424242 0.235714285714286 0.75 0.488727272727273 0.491
0.58 0.151515151515151 0.392857142857143 0.25 0.451454545454545 0.481
0.58 0.151515151515151 0.392857142857143 0.25 0.451454545454545 0.481
0.54 0.0606060606060606 0.178571428571429 0.2 0.396181818181818 0.438
0.38 0.757575757575758 0.207142857142857 0.75 0.493272727272727 0.491
0.0208333333333334 0.0909090909090909 0.376811594202899 0.05 0.0418560606060606 0.0295833333333334
0.56 0.106060606060606 0.357142857142857 0.2 0.423818181818182 0.452
0.62 0.203125 0.357142857142857 0.2 0.4949375 0.494
0.5625 0.09375 0.189393939393939 0.2 0.421875 0.45375
0.630434782608696 0.196969696969697 0.385714285714286 0.2 0.500395256916996 0.501304347826087
0.56 0.106060606060606 0.528571428571429 0.2 0.423818181818182 0.452
0 0 0 0 0 0
0.68 0.151515151515151 0.678571428571429 0.25 0.521454545454545 0.551
0 0 0.191176470588235 0 0 0
0.58 0.0909090909090909 0.0642857142857143 0.2 0.433272727272727 0.466
0.1 0.0606060606060606 0.178571428571429 0 0.0881818181818182 0.07
0 0 0.0285714285714286 0 0 0
0.3125 0.5 0.464285714285714 0.7 0.36875 0.42875
0.2 0.439393939393939 0.321428571428571 0.7 0.271818181818182 0.35
0.208333333333333 0.439393939393939 0.378571428571429 0.6 0.277651515151515 0.325833333333333
0.104166666666667 0.151515151515151 0.557142857142857 0.05 0.118371212121212 0.0879166666666669
0.22 0.378787878787879 0.318840579710145 0.55 0.267636363636364 0.319
0.08 0.151515151515151 0.542857142857143 0.05 0.101454545454545 0.071
0.08 0.151515151515151 0.542857142857143 0.05 0.101454545454545 0.071
0.08 0.151515151515151 0.543478260869565 0.05 0.101454545454545 0.071
0.125 0.0151515151515151 0.0769230769230769 0.05 0.0920454545454545 0.1025
0.136363636363636 0.03125 0.716417910447761 0.0555555555555556 0.104829545454545 0.112121212121212
0 0 0 0 0 0
0.16 0.046875 0.363636363636364 0.1 0.1260625 0.142
0.02 0 0.271428571428571 0.05 0.014 0.029
0.2 0.151515151515151 0.507246376811594 0.3 0.185454545454545 0.23
0.36 0.3125 0.614285714285714 0.25 0.34575 0.327
0 0.0454545454545454 0.521428571428571 0.45 0.0136363636363636 0.135
0 0 0.0214285714285715 0 0 0
0.2 0.53030303030303 0.15 0 0.299090909090909 0.14
0.36 0.303030303030303 0.0785714285714286 0.25 0.342909090909091 0.327
0.36 0.28125 0.0746268656716418 0.25 0.336375 0.327
0.333333333333333 0.303030303030303 0.0857142857142857 0.25 0.324242424242424 0.308333333333333
0.208333333333333 0.515151515151515 0.15 0 0.300378787878788 0.145833333333333
0.36 0.296875 0.2 0.25 0.3410625 0.327
0.46 0.515151515151515 0.537878787878788 0 0.476545454545454 0.322
0.42 0.515151515151515 0.551470588235294 0 0.448545454545454 0.294
0 0 0.164285714285714 0 0 0
0.6 0.318181818181818 0.5 0.25 0.515454545454545 0.495
0.36 0.318181818181818 0.0785714285714286 0.25 0.347454545454545 0.327
0.36 0.318181818181818 0.0785714285714286 0.5 0.347454545454545 0.402
0.38 0.333333333333333 0.0857142857142857 0.65 0.366 0.461
0.42 0.106060606060606 0.285714285714286 0.3 0.325818181818182 0.384
0.38 0.333333333333333 0.0857142857142857 0.65 0.366 0.461
0 0 0.0428571428571428 0 0 0
0.02 0 0.6 0.3 0.014 0.104
0.22 0.590909090909091 0.671428571428571 0.3 0.331272727272727 0.244
0.28 0.136363636363636 0 0.05 0.236909090909091 0.211
0.14 0.242424242424242 0.0857142857142857 0.45 0.170727272727273 0.233
0 0 0.00714285714285712 0 0 0
0 0 0.128571428571429 0 0 0
0.14 0.393939393939394 0.104477611940298 0 0.216181818181818 0.098
0.12 0.136363636363636 0 0.05 0.124909090909091 0.099
0.354166666666667 0.651515151515151 0.253623188405797 0.45 0.443371212121212 0.382916666666667
0.04 0 0 0 0.028 0.028
0 0.181818181818182 0.35 0.05 0.0545454545454546 0.015
0.2 0.378787878787879 0.239130434782609 0.05 0.253636363636364 0.155
0.38 0.227272727272727 0.164285714285714 0.4 0.334181818181818 0.386
0.3 0.121212121212121 0.0661764705882353 0.05 0.246363636363636 0.225
0.5 0.5 0.657142857142857 0.15 0.5 0.395
0.14 0.272727272727273 0.0357142857142857 0.45 0.179818181818182 0.233
0.14 0.272727272727273 0.0142857142857142 0.45 0.179818181818182 0.233
0 0.181818181818182 0.357142857142857 0.05 0.0545454545454546 0.015
0.36 0.227272727272727 0.335714285714286 0.4 0.320181818181818 0.372
0 0 0.0785714285714286 0 0 0
0.3 0.121212121212121 0.0142857142857142 0.05 0.246363636363636 0.225
0.18 0.651515151515151 0.557142857142857 0.5 0.321454545454545 0.276
0.18 0.651515151515151 0.557142857142857 0.5 0.321454545454545 0.276
0.270833333333333 0.0909090909090909 0.323529411764706 0.1 0.21685606060606 0.219583333333333
0.36 0.242424242424242 0.0714285714285714 0.4 0.324727272727273 0.372
0 0 0.0285714285714286 0 0 0
0 0 0.0507246376811594 0 0 0
0.26 0.409090909090909 0.340579710144927 0.05 0.304727272727273 0.197
0.16 0.0909090909090909 0.0142857142857142 0.05 0.139272727272727 0.127
0 0 0.0214285714285715 0 0 0
0.12 0.272727272727273 0.355072463768116 0.15 0.165818181818182 0.129
0.12 0.272727272727273 0.314285714285714 0.15 0.165818181818182 0.129
0.395833333333333 0.0909090909090909 0.23134328358209 0.05 0.30435606060606 0.292083333333333
0.354166666666667 0.0909090909090909 0.25 0.05 0.275189393939394 0.262916666666667
0.24 0.212121212121212 0 0.05 0.231636363636364 0.183
0.391304347826087 0.359375 0.192857142857143 0.15 0.381725543478261 0.318913043478261
0.416666666666667 0.121212121212121 0.128571428571429 0.7 0.328030303030303 0.501666666666667
0.3 0.575757575757576 0.592857142857143 0.75 0.382727272727273 0.435
0.22 0.0757575757575758 0.0142857142857142 0.2 0.176727272727273 0.214
0.24 0.0757575757575758 0.0142857142857142 0.2 0.190727272727273 0.228
0.24 0.0757575757575758 0.0142857142857142 0.2 0.190727272727273 0.228
0.24 0.0757575757575758 0.0142857142857142 0.2 0.190727272727273 0.228
0.36 0.333333333333333 0.164285714285714 0.1 0.352 0.282
0.24 0.0757575757575758 0.00714285714285712 0.2 0.190727272727273 0.228
0.24 0.0757575757575758 0.00714285714285712 0.2 0.190727272727273 0.228
0.159090909090909 0.0757575757575758 0 0.2 0.134090909090909 0.171363636363636
0.22 0.136363636363636 0.652173913043478 0.0555555555555556 0.194909090909091 0.170666666666667
0 0.0303030303030303 0.00714285714285712 0 0.00909090909090909 0
0.0625 0.363636363636364 0.0808823529411765 0.1 0.152840909090909 0.07375
0.02 0 0 0 0.014 0.014
0 0.0151515151515151 0 0 0.00454545454545453 0
0.3 0.409090909090909 0.340579710144927 0.05 0.332727272727273 0.225
0.3 0.409090909090909 0.342857142857143 0.05 0.332727272727273 0.225
0.260869565217391 0.409090909090909 0.328571428571429 0.05 0.305335968379446 0.197608695652174
0.34 0.712121212121212 0.45 0.166666666666667 0.451636363636364 0.288
0.22 0.303030303030303 0.235714285714286 0.05 0.244909090909091 0.169
0 0.0757575757575758 0.0142857142857142 0 0.0227272727272727 0
0.28 0.636363636363636 0.470588235294118 0.15 0.386909090909091 0.241
0.22 0.348484848484849 0.664285714285714 0.05 0.258545454545455 0.169
0.22 0.348484848484849 0.664285714285714 0.05 0.258545454545455 0.169
0.229166666666667 0.348484848484849 0.664285714285714 0.05 0.264962121212122 0.175416666666667
0 0.0909090909090909 0.285714285714286 0 0.0272727272727273 0
0 0 0.00724637681159424 0 0 0
0 0.242424242424242 0.0362318840579711 0 0.0727272727272726 0
0.28 0.21875 0.157142857142857 0.9 0.261625 0.466
0.12 0.151515151515151 0.579710144927536 0 0.129454545454545 0.084
0.12 0.151515151515151 0.421428571428571 0 0.129454545454545 0.084
0.12 0.166666666666667 0.542857142857143 0 0.134 0.084
0.4 0.409090909090909 0.678571428571429 0.65 0.402727272727273 0.475
0.28 0.227272727272727 0.0142857142857142 0.35 0.264181818181818 0.301
0.145833333333333 0.454545454545455 0.246268656716418 0.1 0.23844696969697 0.132083333333333
0.0833333333333334 0 0.00735294117647056 0 0.0583333333333334 0.0583333333333334
0.1 0.0606060606060606 0.271428571428571 0 0.0881818181818182 0.07
0 0 0.0285714285714286 0 0 0
0.3 0.106060606060606 0.185714285714286 0.7 0.241818181818182 0.42
0 0 0.333333333333333 0 0 0
0.04 0 0.135714285714286 0 0.028 0.028
0 0 0.00714285714285712 0 0 0
0 0 0.072463768115942 0 0 0
0 0 0.0142857142857142 0 0 0
0.0625 0.227272727272727 0.272058823529412 0.1 0.111931818181818 0.07375
0 0 0.00714285714285712 0 0 0
0 0.227272727272727 0 0.1 0.0681818181818181 0.03
0 0 0.0642857142857143 0 0 0
0.16 0.348484848484849 0.442857142857143 0.0555555555555556 0.216545454545455 0.128666666666667
0.3 0.136363636363636 0.0642857142857143 0.05 0.250909090909091 0.225
0.46 0.196969696969697 0.00724637681159424 0.15 0.381090909090909 0.367
0.1 0.106060606060606 0.102941176470588 0 0.101818181818182 0.07
0.14 0.106060606060606 0.478571428571429 0.05 0.129818181818182 0.113
0.04 0 0.0714285714285714 0 0.028 0.028
0.0625 0.484375 0.389705882352941 0.1 0.1890625 0.07375
0.48 0.151515151515151 0.478260869565217 0.2 0.381454545454545 0.396
0.46 0.272727272727273 0.0928571428571429 0.65 0.403818181818182 0.517
0.48 0.109375 0.278571428571429 0.2 0.3688125 0.396
0.5 0.575757575757576 0.0428571428571428 0.45 0.522727272727273 0.485
0.36 0.106060606060606 0.00714285714285712 0.4 0.283818181818182 0.372
0.36 0.0757575757575758 0.00714285714285712 0.4 0.274727272727273 0.372
0.369565217391304 0.0757575757575758 0.00714285714285712 0.4 0.281422924901186 0.378695652173913
0.36 0.0757575757575758 0.00714285714285712 0.4 0.274727272727273 0.372
0.4 0.0757575757575758 0.0147058823529411 0.4 0.302727272727273 0.4
0.1 0.136363636363636 0.0214285714285715 0.1 0.110909090909091 0.1
0.4 0.0757575757575758 0.107142857142857 0.4 0.302727272727273 0.4
0.02 0.272727272727273 0.185714285714286 0.2 0.0958181818181819 0.074
0.02 0.272727272727273 0.2 0.2 0.0958181818181819 0.074
0.2 0.53030303030303 0.55 0.15 0.299090909090909 0.185
0.02 0.378787878787879 0.285714285714286 0.2 0.127636363636364 0.074
0.0208333333333334 0.354838709677419 0.289855072463768 0.2 0.121034946236559 0.0745833333333334
0.78 0.121212121212121 0.135714285714286 0.65 0.582363636363636 0.741
0.16 0.545454545454545 0.457142857142857 0.15 0.275636363636363 0.157
0 0.0909090909090909 0.134328358208955 0 0.0272727272727273 0
0.8 0.121212121212121 0.0785714285714286 0.65 0.596363636363636 0.755
0 0.0909090909090909 0.157142857142857 0 0.0272727272727273 0
0.8 0.136363636363636 0.121428571428571 0.65 0.600909090909091 0.755
0.8 0.136363636363636 0.121428571428571 0.65 0.600909090909091 0.755
0.166666666666667 0.53030303030303 0.333333333333333 0.15 0.275757575757576 0.161666666666667
0 0.0606060606060606 0.0642857142857143 0 0.0181818181818182 0
0 0.0606060606060606 0.228571428571429 0 0.0181818181818182 0
0 0.0606060606060606 0.228571428571429 0 0.0181818181818182 0
0 0.0606060606060606 0.0642857142857143 0 0.0181818181818182 0
0 0.0606060606060606 0.0714285714285714 0 0.0181818181818182 0
0.2 0.666666666666667 0.957142857142857 0.15 0.34 0.185
0.16 0.681818181818182 0.421428571428571 0.15 0.316545454545455 0.157
0.16 0.666666666666667 0.435714285714286 0.15 0.312 0.157
0.04 0 0.264285714285714 0 0.028 0.028
0.08 0 0.228571428571429 0 0.056 0.056
0.08 0 0.228571428571429 0 0.056 0.056
0.82 0.0909090909090909 0.00714285714285712 0.7 0.601272727272727 0.784
0.0416666666666666 0 0 0 0.0291666666666666 0.0291666666666666
0.0625 0.890625 0.420289855072464 0.3 0.3109375 0.13375
0.02 0 0 0 0.014 0.014
0.44 0.378787878787879 0.107142857142857 0.55 0.421636363636364 0.473
0.6 0.590909090909091 0.585714285714286 0.65 0.597272727272727 0.615
0 0 0.1 0 0 0
0.5 0.424242424242424 0.4 0.6 0.477272727272727 0.53
0.3125 0.378787878787879 0.478571428571429 0.15 0.332386363636364 0.26375
0.32 0.378787878787879 0.449275362318841 0.15 0.337636363636364 0.269
0.625 0.59375 0.441176470588235 0.611111111111111 0.615625 0.620833333333333
0.32 0.378787878787879 0.471428571428571 0.2 0.337636363636364 0.284
0.32 0.378787878787879 0.46969696969697 0.1875 0.337636363636364 0.28025
0.32 0.378787878787879 0.463768115942029 0.15 0.337636363636364 0.269
0.333333333333333 0.390625 0.461538461538462 0.15 0.350520833333333 0.278333333333333
0.32 0.378787878787879 0.457142857142857 0.15 0.337636363636364 0.269
0.32 0.378787878787879 0.1 0.15 0.337636363636364 0.269
0 0 0.171428571428571 0 0 0
0 0 0.1 0 0 0
0.32 0.378787878787879 0.457142857142857 0.15 0.337636363636364 0.269
0 0 0.0214285714285715 0 0 0
0 0 0.0214285714285715 0 0 0
0.32 0.348484848484849 0.5 0.15 0.328545454545455 0.269
0.645833333333333 0.609375 0.292857142857143 0.6 0.634895833333333 0.632083333333333
0.625 0.590909090909091 0.294117647058823 0.6 0.614772727272727 0.6175
0.62 0.590909090909091 0.3 0.6 0.611272727272727 0.614
0.66 0.596774193548387 0.227941176470588 0.55 0.641032258064516 0.627
0.354166666666667 0.348484848484849 0.121212121212121 0.15 0.352462121212122 0.292916666666667
0.34 0.318181818181818 0.485507246376812 0.3 0.333454545454545 0.328
0 0 0.0357142857142857 0 0 0
0.0600000000000001 0.136363636363636 0.614285714285714 0.25 0.0829090909090909 0.117
0.0600000000000001 0.151515151515151 0.318840579710145 0.3 0.0874545454545454 0.132
0.0600000000000001 0.151515151515151 0.221428571428571 0.3 0.0874545454545454 0.132
0.0600000000000001 0.136363636363636 0.371428571428571 0.3 0.0829090909090909 0.132
0.0600000000000001 0.136363636363636 0.364285714285714 0.3 0.0829090909090909 0.132
0.0434782608695652 0.136363636363636 0.367647058823529 0.3 0.0713438735177864 0.120434782608696
0.0600000000000001 0.136363636363636 0.364285714285714 0.3 0.0829090909090909 0.132
0.456521739130435 0.560606060606061 0.305970149253731 0.5 0.487747035573123 0.469565217391304
0.4 0.378787878787879 0.528571428571429 0.5 0.393636363636364 0.43
0.1875 0.363636363636364 0.246268656716418 0.25 0.240340909090909 0.20625
0.48 0.590909090909091 0.778571428571429 0.4 0.513272727272727 0.456
0 0 0.0571428571428572 0 0 0
0.431818181818182 0.560606060606061 0.835820895522388 0.444444444444444 0.470454545454546 0.435606060606061
0 0 0.221428571428571 0.05 0 0.015
0.354166666666667 0.545454545454545 0.789855072463768 0.35 0.41155303030303 0.352916666666667
0 0 0.05 0 0 0
0.0600000000000001 0.0303030303030303 0.22463768115942 0.05 0.0510909090909092 0.0570000000000001
0 0 0.0859375 0 0 0
0 0 0.114285714285714 0 0 0
0.4 0.545454545454545 0.785714285714286 0.45 0.443636363636363 0.415
0.42 0.515151515151515 0.826086956521739 0.5 0.448545454545454 0.444
0.395833333333333 0.515151515151515 0.833333333333333 0.3 0.431628787878788 0.367083333333333
0.38 0.515151515151515 0.828571428571429 0.3 0.420545454545454 0.356
0.38 0.515151515151515 0.828571428571429 0.3 0.420545454545454 0.356
0.38 0.515151515151515 0.830882352941176 0.3 0.420545454545454 0.356
0.28 0.287878787878788 0.285714285714286 0.25 0.282363636363636 0.271
0.28 0.287878787878788 0.1 0.25 0.282363636363636 0.271
0.38 0.515151515151515 0.9 0.25 0.420545454545454 0.341
0.28 0.287878787878788 0.125 0.25 0.282363636363636 0.271
0 0 0.328571428571429 0 0 0
0.28 0.333333333333333 0.7 0.166666666666667 0.296 0.246
0.2 0.287878787878788 0.00714285714285712 0.25 0.226363636363636 0.215
0.1 0.196969696969697 0 0 0.129090909090909 0.07
0 0 0.0214285714285715 0 0 0
0.28 0.348484848484849 0.614285714285714 0.25 0.300545454545455 0.271
0 0.0151515151515151 0.1 0 0.00454545454545453 0
0.22 0.0909090909090909 0.507142857142857 0.15 0.181272727272727 0.199
0.22 0.0909090909090909 0.507142857142857 0.15 0.181272727272727 0.199
0.28 0.5 0.154411764705882 0.35 0.346 0.301
0 0 0.072463768115942 0 0 0
0.26 0.0909090909090909 0.571428571428571 0.15 0.209272727272727 0.227
0.16 0.212121212121212 0.0857142857142857 0 0.175636363636364 0.112
0.2 0.0606060606060606 0.108695652173913 0.2 0.158181818181818 0.2
0.1 0 0.114285714285714 0.05 0.07 0.085
0 0 0.0144927536231884 0 0 0
0.12 0.196969696969697 0.507142857142857 0 0.143090909090909 0.084
0 0 0.1 0 0 0
0.28 0.25 0.642857142857143 0.05 0.271 0.211
0.28 0.242424242424242 0.642857142857143 0.05 0.268727272727273 0.211
0.354166666666667 0.303030303030303 0.292857142857143 0.45 0.338825757575758 0.382916666666667
0.291666666666667 0.303030303030303 0.464285714285714 0.3 0.295075757575758 0.294166666666667
0.14 0.0606060606060606 0.0357142857142857 0.0555555555555556 0.116181818181818 0.114666666666667
0.1 0.106060606060606 0.307142857142857 0.05 0.101818181818182 0.085
0.48 0.363636363636364 0.628571428571429 0.65 0.445090909090909 0.531
0.48 0.363636363636364 0.666666666666667 0.65 0.445090909090909 0.531
0 0.0454545454545454 0.0357142857142857 0 0.0136363636363636 0
0.04 0.109375 0.207142857142857 0.05 0.0608125 0.043
0.04 0.106060606060606 0.207142857142857 0.05 0.0598181818181818 0.043
0.354166666666667 0.242424242424242 0.0808823529411765 0.388888888888889 0.320643939393939 0.364583333333334
0.36 0.303030303030303 0.235714285714286 0.4 0.342909090909091 0.372
0 0 0.05 0 0 0
0 0.348484848484849 0.214285714285714 0.25 0.104545454545455 0.075
0.7 0.28125 0.0428571428571428 0.45 0.574375 0.625
0.2 0.272727272727273 0.0642857142857143 0.25 0.221818181818182 0.215
0.7 0.303030303030303 0.0357142857142857 0.45 0.580909090909091 0.625
0.7 0.378787878787879 0.101449275362319 0.45 0.603636363636364 0.625
0.7 0.303030303030303 0.0285714285714286 0.45 0.580909090909091 0.625
0.7 0.303030303030303 0.072463768115942 0.45 0.580909090909091 0.625
0 0.0757575757575758 0.0857142857142857 0 0.0227272727272727 0
0.2 0.272727272727273 0.0571428571428572 0.25 0.221818181818182 0.215
0.2 0.272727272727273 0.221428571428571 0.25 0.221818181818182 0.215
0.104166666666667 0.3125 0.735714285714286 0.3 0.166666666666667 0.162916666666667
0.7 0.363636363636364 0.0357142857142857 0.45 0.599090909090909 0.625
0.7 0.363636363636364 0.0357142857142857 0.45 0.599090909090909 0.625
0.666666666666667 0.363636363636364 0.0298507462686567 0.444444444444444 0.575757575757576 0.6
0 0.0757575757575758 0.0214285714285715 0 0.0227272727272727 0
0 0 0.0642857142857143 0 0 0
0 0 0.0642857142857143 0 0 0
0.08 0 0.3359375 0.1 0.056 0.086
0.1 0 0.314285714285714 0 0.07 0.07
0.02 0.0303030303030303 0.05 0 0.0230909090909091 0.014
0.04 0 0.335714285714286 0 0.028 0.028
0 0 0.231884057971015 0 0 0
0 0 0.0214285714285715 0 0 0
0.22 0.0303030303030303 0.0214285714285715 0 0.163090909090909 0.154
0 0 0.28125 0 0 0
0.04 0 0 0.1875 0.028 0.08425
0.56 0.590909090909091 0.257142857142857 0.4 0.569272727272727 0.512
0.16 0.151515151515151 0.271428571428571 0.3 0.157454545454545 0.202
0.16 0.151515151515151 0.271428571428571 0.3 0.157454545454545 0.202
0 0 0.114285714285714 0 0 0
0.4 0.484848484848485 0.485714285714286 0.6 0.425454545454545 0.46
0.4 0.424242424242424 0.373134328358209 0.65 0.407272727272727 0.475
0.416666666666667 0.40625 0.392857142857143 0.611111111111111 0.413541666666667 0.475
0.22 0.318181818181818 0.615942028985507 0.65 0.249454545454545 0.349
0.2 0.212121212121212 0.202898550724638 0 0.203636363636364 0.14
0.42 0.53030303030303 0.785714285714286 0.666666666666667 0.453090909090909 0.494
0.2 0.212121212121212 0.272058823529412 0 0.203636363636364 0.14
0.2 0.212121212121212 0.223880597014925 0 0.203636363636364 0.14
0.22 0.333333333333333 0.392857142857143 0.7 0.254 0.364
0 0.121212121212121 0.0142857142857142 0 0.0363636363636363 0
0.24 0.318181818181818 0.166666666666667 0.65 0.263454545454545 0.363
0.2 0.212121212121212 0.207692307692308 0 0.203636363636364 0.14
0.2 0.212121212121212 0.235714285714286 0 0.203636363636364 0.14
0.2 0.212121212121212 0.253623188405797 0 0.203636363636364 0.14
0.22 0.318181818181818 0.414285714285714 0.65 0.249454545454545 0.349
0.208333333333333 0.193548387096774 0.25 0 0.203897849462365 0.145833333333333
0.458333333333333 0.53125 0.553030303030303 0.65 0.480208333333333 0.515833333333333
0.22 0.318181818181818 0.192857142857143 0.65 0.249454545454545 0.349
0.22 0.318181818181818 0.397058823529412 0.65 0.249454545454545 0.349
0.4 0.53030303030303 0.764285714285714 0.65 0.439090909090909 0.475
0.208333333333333 0.3125 0.0714285714285714 0.65 0.239583333333333 0.340833333333333
0.26 0.121212121212121 0.185714285714286 0 0.218363636363636 0.182
0.16 0.318181818181818 0.185714285714286 0.7 0.207454545454545 0.322
0.3125 0.53125 0.414285714285714 0.75 0.378125 0.44375
0.18 0.212121212121212 0.0714285714285714 0.1 0.189636363636364 0.156
0.48 0.257575757575758 0.735714285714286 0.15 0.413272727272727 0.381
0 0 0.2 0 0 0
0.18 0.5 0.544776119402985 0.7 0.276 0.336
0.18 0.5 0.391304347826087 0.7 0.276 0.336
0.24 0.227272727272727 0.0214285714285715 0 0.236181818181818 0.168
0.04 0.348484848484849 0.0571428571428572 0.2 0.132545454545455 0.088
0 0 0.123188405797101 0 0 0
0 0 0.335714285714286 0 0 0
0.46 0.564516129032258 0.161764705882353 0.35 0.491354838709677 0.427
0.04 0.354838709677419 0.0757575757575758 0.2 0.134451612903226 0.088
0.38 0.212121212121212 0.342857142857143 0.15 0.329636363636364 0.311
0.46 0.560606060606061 0.357142857142857 0.35 0.490181818181818 0.427
0.36 0.212121212121212 0.235714285714286 0.15 0.315636363636364 0.297
0.24 0.242424242424242 0.307142857142857 0.05 0.240727272727273 0.183
0.32 0.212121212121212 0.214285714285714 0.6 0.287636363636364 0.404
0.104166666666667 0.348484848484849 0.27536231884058 0.25 0.177462121212122 0.147916666666667
0.12 0.348484848484849 0.0857142857142857 0.2 0.188545454545455 0.144
0.12 0.348484848484849 0.0928571428571429 0.2 0.188545454545455 0.144
0.26 0.181818181818182 0 0.15 0.236545454545455 0.227
0.12 0.328125 0.264285714285714 0.2 0.1824375 0.144
0.12 0.359375 0.101449275362319 0.2 0.1918125 0.144
0.25 0.257575757575758 0.0357142857142857 0 0.252272727272727 0.175
0.270833333333333 0.196969696969697 0.135714285714286 0.15 0.248674242424242 0.234583333333333
0.56 0.46875 0.415384615384615 0.2 0.532625 0.452
0.58 0.454545454545455 0.355072463768116 0.2 0.542363636363636 0.466
0.522727272727273 0.454545454545455 0.382352941176471 0.2 0.502272727272728 0.425909090909091
0.3 0.257575757575758 0.442857142857143 0.05 0.287272727272727 0.225
0.26 0.257575757575758 0.435714285714286 0.05 0.259272727272727 0.197
0.3 0.287878787878788 0.442857142857143 0.05 0.296363636363636 0.225
0 0 0.123188405797101 0 0 0
0.12 0.348484848484849 0.114285714285714 0.2 0.188545454545455 0.144
0 0 0.128571428571429 0 0 0
0.32 0.257575757575758 0.264285714285714 0.05 0.301272727272727 0.239
0.32 0.272727272727273 0.385714285714286 0.15 0.305818181818182 0.269
0.46 0.272727272727273 0.65 0.15 0.403818181818182 0.367
0.42 0.757575757575758 0.115942028985507 0.85 0.521272727272727 0.549
0.26 0.439393939393939 0.15 0.7 0.313818181818182 0.392
0.1875 0.333333333333333 0.0373134328358209 0.2 0.23125 0.19125
0.24 0.333333333333333 0.0785714285714286 0.2 0.268 0.228
0.5 0.227272727272727 0.521428571428571 0.05 0.418181818181818 0.365
0.54 0.227272727272727 0.384057971014493 0.1 0.446181818181818 0.408
0.54 0.227272727272727 0.428571428571429 0.1 0.446181818181818 0.408
0.28 0.378787878787879 0.421428571428571 0.55 0.309636363636364 0.361
0.24 0.348484848484849 0.25 0.35 0.272545454545455 0.273
0.24 0.348484848484849 0.0434782608695652 0.388888888888889 0.272545454545455 0.284666666666667
0.24 0.348484848484849 0.0428571428571428 0.35 0.272545454545455 0.273
0.26 0.439393939393939 0.142857142857143 0.277777777777778 0.313818181818182 0.265333333333333
0.54 0.424242424242424 0.421428571428571 0.6 0.505272727272727 0.558
0.52 0.390625 0.421428571428571 0.6 0.4811875 0.544
0.2 0.140625 0.369565217391304 0.15 0.1821875 0.185
0.44 0.409090909090909 0.0362318840579711 0.6 0.430727272727273 0.488
0 0 0.072463768115942 0 0 0
0.291666666666667 0.46875 0.0923076923076923 0.25 0.344791666666667 0.279166666666667
0.24 0.439393939393939 0.221428571428571 0.25 0.299818181818182 0.243
0.26 0.424242424242424 0.142857142857143 0.25 0.309272727272727 0.257
0.26 0.424242424242424 0.235714285714286 0.3 0.309272727272727 0.272
0.26 0.424242424242424 0.0857142857142857 0.166666666666667 0.309272727272727 0.232
0.26 0.424242424242424 0.0928571428571429 0.25 0.309272727272727 0.257
0.26 0.421875 0.0928571428571429 0.25 0.3085625 0.257
0.26 0.424242424242424 0.0942028985507246 0.3125 0.309272727272727 0.27575
0 0 0.0785714285714286 0 0 0
0 0 0.0142857142857142 0 0 0
0.44 0.575757575757576 0.164285714285714 0.25 0.480727272727273 0.383
0 0 0.0149253731343284 0 0 0
0.1 0.151515151515151 0.683823529411765 0.8 0.115454545454545 0.31
0.12 0.151515151515151 0.0362318840579711 0.7 0.129454545454545 0.294
0.0600000000000001 0.121212121212121 0.246376811594203 0.75 0.0783636363636364 0.267
0.12 0.136363636363636 0.235714285714286 0.75 0.124909090909091 0.309
0.12 0.136363636363636 0.242857142857143 0.75 0.124909090909091 0.309
0.08 0.166666666666667 0.6 0.8 0.106 0.296
0.12 0.166666666666667 0.157142857142857 0.722222222222222 0.134 0.300666666666667
0.38 0.257575757575758 0.328571428571429 0.8 0.343272727272727 0.506
0.38 0.257575757575758 0.292857142857143 0.8 0.343272727272727 0.506
0.4 0.257575757575758 0.228571428571429 0.8 0.357272727272727 0.52
0.28 0.0909090909090909 0.0652173913043478 0.05 0.223272727272727 0.211
0.108695652173913 0 0.360294117647059 0.05 0.0760869565217391 0.0910869565217391
0.4 0.242424242424242 0.217391304347826 0.8 0.352727272727273 0.52
0.12 0.151515151515151 0.171428571428571 0.75 0.129454545454545 0.309
0.3 0.0909090909090909 0.0571428571428572 0 0.237272727272727 0.21
0.1 0 0 0.05 0.07 0.085
0.12 0.151515151515151 0.0285714285714286 0.7 0.129454545454545 0.294
0.12 0.151515151515151 0.214285714285714 0.8 0.129454545454545 0.324
0.28 0.0606060606060606 0.41304347826087 0 0.214181818181818 0.196
0.347826086956522 0.272727272727273 0.242424242424242 0.75 0.325296442687747 0.468478260869565
0.44 0.136363636363636 0.464285714285714 0.4 0.348909090909091 0.428
0.52 0.590909090909091 0.0642857142857143 0.5 0.541272727272727 0.514
0.104166666666667 0.272727272727273 0.139705882352941 0.35 0.154734848484849 0.177916666666667
0 0 0.0142857142857142 0 0 0
0.16 0.409090909090909 0.335714285714286 0.6 0.234727272727273 0.292
0.32 0.3125 0.231884057971015 0.05 0.31775 0.239
0.0600000000000001 0 0.185714285714286 0 0.0420000000000001 0.0420000000000001
0 0 0.05 0 0 0
0.229166666666667 0.303030303030303 0.0579710144927537 0.05 0.251325757575758 0.175416666666667
0.64 0.333333333333333 0.0642857142857143 0.1 0.548 0.478
0.645833333333333 0.333333333333333 0.0642857142857143 0.1 0.552083333333333 0.482083333333333
0.26 0.287878787878788 0 0.05 0.268363636363636 0.197
0.1875 0.409090909090909 0.371428571428571 0.6 0.253977272727273 0.31125
0 0 0.0571428571428572 0 0 0
0 0 0.0869565217391305 0.05 0 0.015
0 0 0.0571428571428572 0 0 0
0 0 0.0642857142857143 0 0 0
0.5 0.121212121212121 0.264285714285714 0.15 0.386363636363636 0.395
0.5 0.136363636363636 0.253623188405797 0.1 0.390909090909091 0.38
0.5 0.136363636363636 0.257142857142857 0.1 0.390909090909091 0.38
0.18 0.363636363636364 0.164285714285714 0.8 0.235090909090909 0.366
0.38 0.303030303030303 0.735714285714286 0.05 0.356909090909091 0.281
0.369565217391304 0.257575757575758 0.871428571428571 0.05 0.33596837944664 0.273695652173913
0.48 0 0.2 0.3 0.336 0.426
0 0 0.278571428571429 0 0 0
0.3 0.151515151515151 0.22463768115942 0.05 0.255454545454545 0.225
0.1 0.0757575757575758 0.321428571428571 0 0.0927272727272727 0.07
0 0 0.00724637681159424 0 0 0
0 0 0.121428571428571 0 0 0
0.16 0.742424242424242 0.107142857142857 0.65 0.334727272727273 0.307
0.16 0.742424242424242 0.4 0.65 0.334727272727273 0.307
0.12 0.106060606060606 0.392857142857143 0 0.115818181818182 0.084
0.18 0.742424242424242 0.333333333333333 0.65 0.348727272727273 0.321
0.02 0 0.210144927536232 0 0.014 0.014
0.18 0.742424242424242 0.272727272727273 0.65 0.348727272727273 0.321
0.6 0.196969696969697 0.869565217391304 0.333333333333333 0.479090909090909 0.52
0 0 0.166666666666667 0 0 0
0 0 0.0928571428571429 0 0 0
0.22 0.0606060606060606 0.157142857142857 0.05 0.172181818181818 0.169
0.14 0.0151515151515151 0.0507246376811594 0 0.102545454545455 0.098
0.14 0.015625 0.0642857142857143 0 0.1026875 0.098
0.14 0.03125 0.0428571428571428 0 0.107375 0.098
0.24 0.0606060606060606 0.0571428571428572 0.05 0.186181818181818 0.183
0.22 0.0606060606060606 0.0571428571428572 0.05 0.172181818181818 0.169
0.22 0.0606060606060606 0.0579710144927537 0.05 0.172181818181818 0.169
0 0 0.00714285714285712 0 0 0
0.48 0.181818181818182 0.442857142857143 0.35 0.390545454545455 0.441
0 0 0 0 0 0
0.12 0.0151515151515151 0.0142857142857142 0 0.0885454545454545 0.084
0 0 0.00714285714285712 0 0 0
0 0 0.271428571428571 0 0 0
0.16 0.757575757575758 0.557142857142857 0.75 0.339272727272727 0.337
0.16 0.757575757575758 0.557142857142857 0.75 0.339272727272727 0.337
0.16 0.757575757575758 0.05 0.7 0.339272727272727 0.322
0.16 0.741935483870968 0.557971014492754 0.7 0.33458064516129 0.322
0.24 0.833333333333333 0.623188405797101 0.7 0.418 0.378
0.24 0.833333333333333 0.621428571428571 0.7 0.418 0.378
0.14 0.0454545454545454 0.157142857142857 0 0.111636363636364 0.098
0.3 0.0757575757575758 0.485714285714286 0 0.232727272727273 0.21
0.04 0.212121212121212 0.00724637681159424 0.05 0.0916363636363636 0.043
0 0 0.15 0 0 0
0.4 0.803030303030303 0.264285714285714 0.6 0.520909090909091 0.46
0.12 0.787878787878788 0.378571428571429 0.6 0.320363636363636 0.264
0.04 0.0909090909090909 0.178571428571429 0.05 0.0552727272727273 0.043
0.166666666666667 0.818181818181818 0.414285714285714 0.55 0.362121212121212 0.281666666666667
0 0.196969696969697 0.2890625 0.05 0.0590909090909091 0.015
0 0.196969696969697 0.278571428571429 0.1 0.0590909090909091 0.03
0.369565217391304 0.257575757575758 0.536231884057971 0.1 0.33596837944664 0.288695652173913
0.4 0.257575757575758 0.528571428571429 0.1 0.357272727272727 0.31
0.4 0.265625 0.535714285714286 0.1 0.3596875 0.31
0.04 0.257575757575758 0.392857142857143 0.1 0.105272727272727 0.058
0.48 0.378787878787879 0.75 0.1 0.449636363636364 0.366
0.4 0.257575757575758 0.507142857142857 0.1 0.357272727272727 0.31
0.36 0.196969696969697 0.529850746268657 0.0555555555555556 0.311090909090909 0.268666666666667
0.36 0.196969696969697 0.428571428571429 0.1 0.311090909090909 0.282
0.04 0.0606060606060606 0.072463768115942 0 0.0461818181818182 0.028
0.36 0.196969696969697 0.585714285714286 0.111111111111111 0.311090909090909 0.285333333333333
0 0.196969696969697 0.328571428571429 0.1 0.0590909090909091 0.03
0 0 0.0214285714285715 0 0 0
0.0600000000000001 0.242424242424242 0.371428571428571 0.05 0.114727272727273 0.0570000000000001
0.0600000000000001 0.242424242424242 0.321428571428571 0.05 0.114727272727273 0.0570000000000001
0.48 0.136363636363636 0.457142857142857 0.05 0.376909090909091 0.351
0.416666666666667 0.0454545454545454 0.278571428571429 0.05 0.305303030303031 0.306666666666667
0.479166666666667 0.272727272727273 0.514285714285714 0.4 0.417234848484849 0.455416666666667
0.3 0.712121212121212 0.771428571428571 0.2 0.423636363636364 0.27
0.32 0.272727272727273 0.114285714285714 0.45 0.305818181818182 0.359
0.479166666666667 0.257575757575758 0.644927536231884 0.45 0.412689393939394 0.470416666666667
0 0.166666666666667 0.357142857142857 0 0.0500000000000001 0
0 0 0.0928571428571429 0 0 0
0.166666666666667 0.67741935483871 0.628787878787879 0.15 0.31989247311828 0.161666666666667
0.18 0.625 0.623188405797101 0.15 0.3135 0.171
0.5 0.257575757575758 0.664285714285714 0.45 0.427272727272727 0.485
0.18 0.439393939393939 0.242857142857143 0.15 0.257818181818182 0.171
0.44 0.53030303030303 0.678571428571429 0.45 0.467090909090909 0.443
0.32 0.272727272727273 0.0928571428571429 0.4 0.305818181818182 0.344
0.12 0.257575757575758 0.557142857142857 0.05 0.161272727272727 0.099
0.28 0.651515151515151 0.7 0.2 0.391454545454545 0.256
0.291666666666667 0.0606060606060606 0.0661764705882353 0.3 0.222348484848485 0.294166666666667
0.22 0.393939393939394 0.364285714285714 0.2 0.272181818181818 0.214
0 0.0909090909090909 0 0 0.0272727272727273 0
0.0600000000000001 0.257575757575758 0.478260869565217 0 0.119272727272727 0.0420000000000001
0.44 0.272727272727273 0.278571428571429 0.55 0.389818181818182 0.473
0 0 0.0928571428571429 0.05 0 0.015
0.0600000000000001 0.257575757575758 0.392857142857143 0 0.119272727272727 0.0420000000000001
0 0 0.285714285714286 0 0 0
0 0 0.278571428571429 0 0 0
0.26 0.0454545454545454 0.185714285714286 0.35 0.195636363636364 0.287
0.26 0.0454545454545454 0.185714285714286 0.35 0.195636363636364 0.287
0.48 0.363636363636364 0.171428571428571 0.5 0.445090909090909 0.486
0.5 0.375 0.191176470588235 0.5 0.4625 0.5
0 0 0.102941176470588 0 0 0
0.1875 0.348484848484849 0.0285714285714286 0.111111111111111 0.235795454545455 0.164583333333333
0.26 0.378787878787879 0 0.15 0.295636363636364 0.227
0 0 0.121428571428571 0 0 0
0.38 0.227272727272727 0.185714285714286 0.45 0.334181818181818 0.401
0 0.0909090909090909 0.0571428571428572 0 0.0272727272727273 0
0 0.166666666666667 0.335714285714286 0 0.0500000000000001 0
0 0.196969696969697 0.278571428571429 0.05 0.0590909090909091 0.015
0.3 0.515151515151515 0.264285714285714 0.25 0.364545454545455 0.285
0.34 0.636363636363636 0.5 0.25 0.428909090909091 0.313
0.38 0.636363636363636 0.492857142857143 0.25 0.456909090909091 0.341
0.62 0.318181818181818 0.514285714285714 0.75 0.529454545454545 0.659
0.1 0.0606060606060606 0 0.2 0.0881818181818182 0.13
0.28 0.878787878787879 0.485507246376812 0.35 0.459636363636364 0.301
0.36 0 0.23134328358209 0.25 0.252 0.327
0 0 0.178571428571429 0 0 0
0.08 0 0.171428571428571 0 0.056 0.056
0.32 0 0.761194029850746 0.3 0.224 0.314
0 0 0.0214285714285715 0 0 0
0 0 0.171428571428571 0 0 0
0 0 0.0857142857142857 0 0 0
0 0 0.1 0 0 0
0.1 0 0 0.05 0.07 0.085
0.22 0 0.421428571428571 0.2 0.154 0.214
0.22 0 0.5 0.222222222222222 0.154 0.220666666666667
0.229166666666667 0 0.514492753623188 0.2 0.160416666666667 0.220416666666667
0.458333333333333 0.0151515151515151 0.742647058823529 0.1 0.325378787878788 0.350833333333333
0.48 0.0151515151515151 0.75 0.1 0.340545454545454 0.366
0.1 0.121212121212121 0.635714285714286 0.35 0.106363636363636 0.175
0.12 0.0151515151515151 0.0289855072463768 0.05 0.0885454545454545 0.099
0.12 0.0151515151515151 0 0.05 0.0885454545454545 0.099
0.125 0.0151515151515151 0.0285714285714286 0.05 0.0920454545454545 0.1025
0.0600000000000001 0 0 0 0.0420000000000001 0.0420000000000001
0.12 0.0151515151515151 0.0285714285714286 0.05 0.0885454545454545 0.099
0 0 0.05 0 0 0
0.58695652173913 0.151515151515151 0.0955882352941176 0.65 0.456324110671936 0.605869565217391
0.14 0.0151515151515151 0 0 0.102545454545455 0.098
0.02 0 0.164179104477612 0 0.014 0.014
0.32 0.772727272727273 0.385714285714286 0.3 0.455818181818182 0.314
0.32 0.772727272727273 0.228571428571429 0.3 0.455818181818182 0.314
0.333333333333333 0.787878787878788 0.392857142857143 0.3 0.469696969696969 0.323333333333333
0.66 0.166666666666667 0.485714285714286 0.4 0.512 0.582
0.66 0.166666666666667 0.485507246376812 0.4 0.512 0.582
0.66 0.166666666666667 0.448529411764706 0.4 0.512 0.582
0.0600000000000001 0.0303030303030303 0.350746268656716 0.222222222222222 0.0510909090909092 0.108666666666667
0.208333333333333 0.0909090909090909 0.217391304347826 0.4 0.17310606060606 0.265833333333333
0.25 0.0909090909090909 0.27536231884058 0.4 0.202272727272727 0.295
0.24 0.078125 0.313432835820896 0.4 0.1914375 0.288
0.04 0.0303030303030303 0.181818181818182 0.15 0.0370909090909091 0.073
0.25 0.0909090909090909 0.492537313432836 0.4 0.202272727272727 0.295
0.260869565217391 0.106060606060606 0.630769230769231 0.5 0.214426877470355 0.332608695652174
0.1875 0.0757575757575758 0.261538461538461 0.4 0.153977272727273 0.25125
0.0416666666666666 0.015625 0.41304347826087 0.2 0.0338541666666666 0.0891666666666666
0.04 0.0151515151515151 0.407142857142857 0.2 0.0325454545454545 0.088
0 0 0.0214285714285715 0 0 0
0.0600000000000001 0 0.192857142857143 0 0.0420000000000001 0.0420000000000001
0 0 0.0214285714285715 0 0 0
0.64 0.136363636363636 0.25 0.45 0.488909090909091 0.583
0.0416666666666666 0 0.25 0 0.0291666666666666 0.0291666666666666
0.1 0 0.114285714285714 0 0.07 0.07
0.08 0.0151515151515151 0.404411764705882 0 0.0605454545454545 0.056
0.6 0.0757575757575758 0.455223880597015 0.3 0.442727272727273 0.51
0.6 0.0757575757575758 0.449275362318841 0.3 0.442727272727273 0.51
0.08 0.0303030303030303 0.142857142857143 0 0.0650909090909091 0.056
0.604166666666667 0.0757575757575758 0.544776119402985 0.1 0.44564393939394 0.452916666666667
0 0 0.0214285714285715 0 0 0
0.6 0.0757575757575758 0.407142857142857 0.05 0.442727272727273 0.435
0.28 0.818181818181818 0.15 0.6 0.441454545454545 0.376
0.38 0.333333333333333 0.0507246376811594 0.1 0.366 0.296
0.0600000000000001 0.0303030303030303 0.192857142857143 0 0.0510909090909092 0.0420000000000001
0.1 0.257575757575758 0.214285714285714 0.15 0.147272727272727 0.115
0 0 0.0642857142857143 0 0 0
0.08 0.181818181818182 0.0285714285714286 0.15 0.110545454545455 0.101
0.0833333333333334 0.181818181818182 0.107142857142857 0.15 0.112878787878788 0.103333333333333
0.08 0.181818181818182 0.0285714285714286 0.15 0.110545454545455 0.101
0 0 0.0642857142857143 0 0 0
0.229166666666667 0.363636363636364 0.15 0.1 0.269507575757576 0.190416666666667
0.0600000000000001 0.287878787878788 0.0285714285714286 0.75 0.128363636363636 0.267
0.04 0.0606060606060606 0.0285714285714286 0 0.0461818181818182 0.028
0.1 0.303030303030303 0.0857142857142857 0.15 0.160909090909091 0.115
0.0833333333333334 0.303030303030303 0.0857142857142857 0.15 0.149242424242424 0.103333333333333
0.44 0.409090909090909 0.188405797101449 0.1 0.430727272727273 0.338
0.48 0.712121212121212 0.107142857142857 0.2 0.549636363636364 0.396
0.02 0 0.195652173913043 0 0.014 0.014
0 0 0.235714285714286 0 0 0
0.24 0.212121212121212 0.108695652173913 0.7 0.231636363636364 0.378
0.26 0.196969696969697 0.215384615384615 0.7 0.241090909090909 0.392
0 0.121212121212121 0.278571428571429 0 0.0363636363636363 0
0 0.106060606060606 0.214285714285714 0.35 0.0318181818181818 0.105
0 0.106060606060606 0.181159420289855 0.35 0.0318181818181818 0.105
0 0 0.05 0 0 0
0 0.106060606060606 0.214285714285714 0.35 0.0318181818181818 0.105
0 0.212121212121212 0.228571428571429 0.4 0.0636363636363636 0.12
0 0 0.121428571428571 0 0 0
0 0 0.05 0 0 0
0.3 0.0151515151515151 0.0857142857142857 0.1 0.214545454545455 0.24
0 0 0.05 0 0 0
0.3 0.0151515151515151 0.0571428571428572 0.1 0.214545454545455 0.24
0.08 0 0.0428571428571428 0 0.056 0.056
0 0 0.00714285714285712 0 0 0
0 0 0.05 0 0 0
0.52 0.212121212121212 0.566176470588235 0.55 0.427636363636364 0.529
0 0 0.05 0 0 0
0 0 0.05 0 0 0
0.4 0.515151515151515 0.192857142857143 0.55 0.434545454545454 0.445
0.1 0.484848484848485 0.0869565217391305 0.5 0.215454545454545 0.22
0.5 0.515151515151515 0.564285714285714 0.4 0.504545454545455 0.47
0 0 0.0214285714285715 0 0 0
0.0208333333333334 0.0757575757575758 0.15 0.05 0.0373106060606061 0.0295833333333334
0.04 0.0757575757575758 0.0285714285714286 0.05 0.0507272727272727 0.043
0 0 0.0970149253731343 0 0 0
0.04 0.0909090909090909 0.0285714285714286 0.05 0.0552727272727273 0.043
0.04 0.0909090909090909 0.213235294117647 0.05 0.0552727272727273 0.043
0 0 0.0606060606060606 0 0 0
0.08 0.125 0.00714285714285712 0 0.0935 0.056
0.28 0.0454545454545454 0.0785714285714286 0.3 0.209636363636364 0.286
0.125 0.212121212121212 0.102941176470588 0.05 0.151136363636364 0.1025
0.16 0 0.00714285714285712 0.25 0.112 0.187
0.14 0.0625 0.185714285714286 0.05 0.11675 0.113
0 0 0.192857142857143 0 0 0
0.16 0.318181818181818 0.0928571428571429 0.1 0.207454545454545 0.142
0.14 0.0454545454545454 0.185714285714286 0.05 0.111636363636364 0.113
0.16 0.333333333333333 0.1 0.05 0.212 0.127
0 0 0.242857142857143 0 0 0
0.54 0.318181818181818 0.378571428571429 0.1 0.473454545454545 0.408
0 0 0.355072463768116 0 0 0
0 0 0 0 0 0
0.2 0.0909090909090909 0.0714285714285714 0.25 0.167272727272727 0.215
0 0 0 0 0 0
0.6 0.196969696969697 0.692857142857143 0.35 0.479090909090909 0.525
0 0 0.0142857142857142 0 0 0
0.04 0.196969696969697 0 0.1 0.0870909090909091 0.058
0.04 0.242424242424242 0 0.1 0.100727272727273 0.058
0.1 0.106060606060606 0 0 0.101818181818182 0.07
0.3 0.0909090909090909 0.221428571428571 0.05 0.237272727272727 0.225
0.2 0 0 0.05 0.14 0.155
0.395833333333333 0.803030303030303 0.535714285714286 0.85 0.517992424242424 0.532083333333333
0.36 0.787878787878788 0.621428571428571 0.9 0.488363636363636 0.522
0.56 0.0909090909090909 0.521428571428571 0.15 0.419272727272727 0.437
0.28 0.0151515151515151 0.314285714285714 0.05 0.200545454545455 0.211
0.3 0.818181818181818 0.378571428571429 0.75 0.455454545454545 0.435
0.16 0.181818181818182 0.142857142857143 0.05 0.166545454545455 0.127
0.354166666666667 0.696969696969697 0.485294117647059 0.7 0.457007575757576 0.457916666666667
0.16 0.181818181818182 0.185714285714286 0 0.166545454545455 0.112
0.62 0.227272727272727 0.814285714285714 0.05 0.502181818181818 0.449
0 0 0.0285714285714286 0 0 0
0.2 0.257575757575758 0.178571428571429 0.3 0.217272727272727 0.23
0.42 0.0454545454545454 0 0 0.307636363636364 0.294
0.166666666666667 0.257575757575758 0.35 0.35 0.193939393939394 0.221666666666667
0.12 0.0151515151515151 0.0571428571428572 0.05 0.0885454545454545 0.099
0 0 0.207142857142857 0.05 0 0.015
0.0600000000000001 0.166666666666667 0.0785714285714286 0.25 0.0920000000000002 0.117
0.1 0.166666666666667 0.217391304347826 0.25 0.12 0.145
0 0 0.00714285714285712 0 0 0
0.12 0.212121212121212 0.428571428571429 0.3 0.147636363636364 0.174
0 0 0.0571428571428572 0 0 0
0.24 0.0757575757575758 0.228571428571429 0.1 0.190727272727273 0.198
0.66 0.848484848484849 0.178571428571429 0.6 0.716545454545455 0.642
0.34 0.151515151515151 0.471428571428571 0.4 0.283454545454545 0.358
0.34 0.151515151515151 0.558823529411765 0.4 0.283454545454545 0.358
0.62 0.272727272727273 0.1 0.2 0.515818181818182 0.494
0.4 0.151515151515151 0.702898550724638 0.4 0.325454545454545 0.4
0.18 0.424242424242424 0.885714285714286 0.3 0.253272727272727 0.216
0 0 0.0142857142857142 0 0 0
0.1 0 0.391304347826087 0.1 0.07 0.1
0.32 0.348484848484849 0.107142857142857 0.2 0.328545454545455 0.284
0 0.212121212121212 0.242857142857143 0.35 0.0636363636363636 0.105
0 0 0 0 0 0
0.24 0.348484848484849 0 0.15 0.272545454545455 0.213
0 0 0 0 0 0
0 0 0.0571428571428572 0 0 0
0.58 0.333333333333333 0.585714285714286 0.65 0.506 0.601
0.58 0.333333333333333 0.594202898550725 0.65 0.506 0.601
0.58 0.333333333333333 0.607142857142857 0.65 0.506 0.601
0 0 0 0 0 0
0.38 0.287878787878788 0.15 0.15 0.352363636363636 0.311
0.12 0.318181818181818 0.164285714285714 0.15 0.179454545454545 0.129
0 0 0.00724637681159424 0 0 0
0 0 0.0357142857142857 0 0 0
0.46 0.636363636363636 0.128571428571429 0.75 0.512909090909091 0.547
0.04 0.151515151515151 0.579710144927536 0.1 0.0734545454545453 0.058
0 0 0.0642857142857143 0 0 0
0.46 0.393939393939394 0.578571428571429 0.7 0.440181818181818 0.532
0 0 0.1 0 0 0
0.44 0.393939393939394 0.63768115942029 0.65 0.426181818181818 0.503
0.416666666666667 0.393939393939394 0.642857142857143 0.7 0.409848484848485 0.501666666666667
0.454545454545455 0.393939393939394 0.654411764705882 0.6 0.436363636363637 0.498181818181818
0.48 0.333333333333333 0.7 0.6 0.436 0.516
0 0 0.0571428571428572 0 0 0
0 0 0.0571428571428572 0 0 0
0 0 0.0142857142857142 0 0 0
0 0 0.0714285714285714 0 0 0
0.541666666666667 0.0303030303030303 0.601449275362319 0.05 0.388257575757576 0.394166666666667
0.04 0.46969696969697 0.0357142857142857 0.3 0.168909090909091 0.118
0.14 0.0303030303030303 0.407142857142857 0.05 0.107090909090909 0.113
0.270833333333333 0.166666666666667 0.363636363636364 0.25 0.239583333333333 0.264583333333333
0 0 0.114285714285714 0 0 0
0.227272727272727 0.121212121212121 0.402985074626866 0.277777777777778 0.195454545454545 0.242424242424242
0 0 0 0 0 0
0 0 0 0 0 0
0.38 0.575757575757576 0.178571428571429 0.4 0.438727272727273 0.386
0 0.303030303030303 0.0681818181818182 0.25 0.0909090909090909 0.075
0 0 0.0428571428571428 0 0 0
0.14 0.136363636363636 0.152173913043478 0.25 0.138909090909091 0.173
0 0 0.0357142857142857 0 0 0
0.354166666666667 0.5625 0.260869565217391 0.4 0.416666666666667 0.367916666666667
0.38 0.575757575757576 0.328571428571429 0.4 0.438727272727273 0.386
0 0.287878787878788 0.0642857142857143 0.25 0.0863636363636364 0.075
0 0 0.0357142857142857 0 0 0
0.22 0.136363636363636 0.414285714285714 0.25 0.194909090909091 0.229
0.38 0.575757575757576 0.221428571428571 0.4 0.438727272727273 0.386
0 0 0.0434782608695652 0 0 0
0.22 0.136363636363636 0.442857142857143 0.25 0.194909090909091 0.229
0.4 0.575757575757576 0.278571428571429 0.4 0.452727272727273 0.4
0.391304347826087 0.575757575757576 0.271428571428571 0.4 0.446640316205534 0.393913043478261
0.4 0.575757575757576 0.2 0.4 0.452727272727273 0.4
0.4 0.575757575757576 0.2 0.4 0.452727272727273 0.4
0 0 0.0652173913043478 0 0 0
0 0 0.0785714285714286 0 0 0
0.12 0.0454545454545454 0.107142857142857 0.35 0.0976363636363636 0.189
0.54 0.454545454545455 0.371428571428571 0.15 0.514363636363636 0.423
0.34 0.5 0.271428571428571 0.45 0.388 0.373
0 0 0.188405797101449 0 0 0
0.54 0.454545454545455 0.264285714285714 0.1 0.514363636363636 0.408
0.54 0.46875 0.507575757575758 0.1 0.518625 0.408
0.36 0.545454545454545 0.441176470588235 0.5 0.415636363636363 0.402
0.34 0.5 0.268115942028985 0.55 0.388 0.403
0.34 0.5 0.253623188405797 0.5 0.388 0.388
0 0 0.0785714285714286 0.05 0 0.015
0.34 0.5 0.364285714285714 0.5 0.388 0.388
0.34 0.5 0.361538461538462 0.5 0.388 0.388
0.54 0.454545454545455 0.271428571428571 0.1 0.514363636363636 0.408
0.54 0.454545454545455 0.308823529411765 0.1 0.514363636363636 0.408
0.54 0.454545454545455 0.347826086956522 0.15 0.514363636363636 0.423
0.56 0.454545454545455 0.338235294117647 0.15 0.528363636363636 0.437
0 0 0.128571428571429 0 0 0
0.54 0.454545454545455 0.342857142857143 0.15 0.514363636363636 0.423
0.54 0.454545454545455 0.264285714285714 0.1 0.514363636363636 0.408
0.54 0.454545454545455 0.550724637681159 0.15 0.514363636363636 0.423
0 0 0.128571428571429 0 0 0
0.54 0.454545454545455 0.557142857142857 0.15 0.514363636363636 0.423
0.54 0.454545454545455 0.264285714285714 0.1 0.514363636363636 0.408
0.54 0.454545454545455 0.364285714285714 0.15 0.514363636363636 0.423
0.54 0.454545454545455 0.308823529411765 0.15 0.514363636363636 0.423
0.54 0.454545454545455 0.307142857142857 0.2 0.514363636363636 0.438
0.54 0.454545454545455 0.27536231884058 0.1 0.514363636363636 0.408
0 0 0.0428571428571428 0.05 0 0.015
0.54 0.454545454545455 0.585714285714286 0.15 0.514363636363636 0.423
0 0 0.152173913043478 0 0 0
0 0 0.0895522388059702 0.05 0 0.015
0.34 0.5 0.297101449275362 0.5 0.388 0.388
0 0 0.0428571428571428 0.05 0 0.015
0 0 0.0928571428571429 0.05 0 0.015
0 0 0.1 0.05 0 0.015
0 0 0.1 0.05 0 0.015
0 0 0.1 0.05 0 0.015
0 0 0.108695652173913 0.05 0 0.015
0.34 0.5 0.286764705882353 0.5 0.388 0.388
0.34 0.5 0.357142857142857 0.55 0.388 0.403
0.34 0.5 0.314285714285714 0.5 0.388 0.388
0 0 0.0714285714285714 0.05 0 0.015
0.520833333333333 0.454545454545455 0.228571428571429 0.1 0.50094696969697 0.394583333333333
0.34 0.484848484848485 0.45 0.5 0.383454545454545 0.388
0.12 0.0454545454545454 0.114285714285714 0.35 0.0976363636363636 0.189
0 0 0.0928571428571429 0.05 0 0.015
0.1875 0.515151515151515 0.565217391304348 0.5 0.285795454545455 0.28125
0.34 0.40625 0.0571428571428572 0.25 0.359875 0.313
0.34 0.424242424242424 0.268115942028985 0.3 0.365272727272727 0.328
0.36 0.424242424242424 0.0928571428571429 0.25 0.379272727272727 0.327
0.24 0 0.0857142857142857 0 0.168 0.168
0.34 0.545454545454545 0.579710144927536 0.5 0.401636363636363 0.388
0.7 0.545454545454545 0.514285714285714 0.55 0.653636363636363 0.655
0 0 0 0 0 0
0 0.181818181818182 0 0 0.0545454545454546 0
0.282608695652174 0 0.2 0.05 0.197826086956522 0.212826086956522
0.7 0.5 0.314285714285714 0.4 0.64 0.61
0.14 0.46969696969697 0.433823529411765 0.4 0.238909090909091 0.218
0.14 0.46969696969697 0.463235294117647 0.4 0.238909090909091 0.218
0 0 0.0579710144927537 0 0 0
0.12 0.196969696969697 0.00714285714285712 0 0.143090909090909 0.084
0.16 0.0606060606060606 0.0428571428571428 0.2 0.130181818181818 0.172
0.24 0.0606060606060606 0.278571428571429 0.25 0.186181818181818 0.243
0.5 0.454545454545455 0.364285714285714 0.35 0.486363636363636 0.455
0.34 0.59375 0.121428571428571 0.35 0.416125 0.343
0.48 0.196969696969697 0.7 0.25 0.395090909090909 0.411
0.54 0.227272727272727 0.65 0.45 0.446181818181818 0.513
0.32 0.590909090909091 0.0642857142857143 0.2 0.401272727272727 0.284
0 0 0.128571428571429 0 0 0
0.32 0.590909090909091 0.00714285714285712 0.15 0.401272727272727 0.269
0.375 0.818181818181818 0.279411764705882 0.4 0.507954545454545 0.3825
0.02 0.106060606060606 0.121428571428571 0.2 0.0458181818181818 0.074
0.38 0.787878787878788 0.385714285714286 0.4 0.502363636363636 0.386
0.38 0.787878787878788 0.271428571428571 0.4 0.502363636363636 0.386
0.38 0.787878787878788 0.271428571428571 0.4 0.502363636363636 0.386
0.48 0.0454545454545454 0.285714285714286 0.4 0.349636363636364 0.456
0.38 0.6875 0.0955882352941176 0.4 0.47225 0.386
0.02 0.106060606060606 0.0714285714285714 0.15 0.0458181818181818 0.059
0.34 0.606060606060606 0.114285714285714 0.15 0.419818181818182 0.283
0.34 0.606060606060606 0.114285714285714 0.15 0.419818181818182 0.283
0.34 0.606060606060606 0.114285714285714 0.15 0.419818181818182 0.283
0.34 0.606060606060606 0.135714285714286 0.15 0.419818181818182 0.283
0.44 0.106060606060606 0.435714285714286 0.7 0.339818181818182 0.518
0 0 0.05 0.05 0 0.015
0.44 0.106060606060606 0.485714285714286 0.75 0.339818181818182 0.533
0.416666666666667 0.106060606060606 0.485714285714286 0.75 0.323484848484849 0.516666666666667
0.34 0.575757575757576 0 0.15 0.410727272727273 0.283
0.42 0.109375 0.477941176470588 0.75 0.3268125 0.519
0.42 0.106060606060606 0.485507246376812 0.75 0.325818181818182 0.519
0.42 0.106060606060606 0.485714285714286 0.75 0.325818181818182 0.519
0.46 0.196969696969697 0.507142857142857 0.75 0.381090909090909 0.547
0.46 0.196969696969697 0.5 0.75 0.381090909090909 0.547
0.46 0.196969696969697 0.507142857142857 0.75 0.381090909090909 0.547
0.52 0.651515151515151 0.335714285714286 0.15 0.559454545454545 0.409
0.46 0.196969696969697 0.507246376811594 0.75 0.381090909090909 0.547
0.46 0.196969696969697 0.514285714285714 0.75 0.381090909090909 0.547
0.46 0.196969696969697 0.514285714285714 0.75 0.381090909090909 0.547
0.34 0.546875 0 0.15 0.4020625 0.283
0.04 0.15625 0.154411764705882 0.1 0.074875 0.058
0.04 0.151515151515151 0.186567164179104 0.1 0.0734545454545453 0.058
0.18 0.0909090909090909 0.292857142857143 0.15 0.153272727272727 0.171
0.04 0.106060606060606 0.0434782608695652 0.35 0.0598181818181818 0.133
0.04 0.106060606060606 0.0428571428571428 0.35 0.0598181818181818 0.133
0.04 0.106060606060606 0.0428571428571428 0.35 0.0598181818181818 0.133
0.4375 0.181818181818182 0.227941176470588 0.25 0.360795454545455 0.38125
0.04 0.121212121212121 0.0214285714285715 0.35 0.0643636363636363 0.133
0.34 0.515151515151515 0.108695652173913 0.05 0.392545454545455 0.253
0.0434782608695652 0.121212121212121 0.0298507462686567 0.35 0.0667984189723319 0.135434782608696
0.04 0.121212121212121 0.0214285714285715 0.35 0.0643636363636363 0.133
0.04 0.121212121212121 0.0214285714285715 0.35 0.0643636363636363 0.133
0.04 0.121212121212121 0.0285714285714286 0.35 0.0643636363636363 0.133
0.34 0.5 0.00724637681159424 0.05 0.388 0.253
0.22 0.181818181818182 0.376811594202899 0.5 0.208545454545455 0.304
0.22 0.181818181818182 0.407142857142857 0.5 0.208545454545455 0.304
0.26 0.303030303030303 0.507142857142857 0.65 0.272909090909091 0.377
0.02 0.121212121212121 0.0928571428571429 0.15 0.0503636363636363 0.059
0.26 0.181818181818182 0.407142857142857 0.5 0.236545454545455 0.332
0.02 0.121212121212121 0.0928571428571429 0.15 0.0503636363636363 0.059
0.02 0.121212121212121 0.0928571428571429 0.15 0.0503636363636363 0.059
0.02 0.121212121212121 0.0928571428571429 0.15 0.0503636363636363 0.059
0.02 0.121212121212121 0.0785714285714286 0.15 0.0503636363636363 0.059
0.32 0.515151515151515 0.114285714285714 0.05 0.378545454545455 0.239
0.34 0.636363636363636 0.192857142857143 0.2 0.428909090909091 0.298
0.32 0.515151515151515 0.107142857142857 0.05 0.378545454545455 0.239
0.02 0.121212121212121 0.0785714285714286 0.15 0.0503636363636363 0.059
0.3 0.303030303030303 0.543478260869565 0.65 0.300909090909091 0.405
0.28 0.181818181818182 0.471428571428571 0.45 0.250545454545455 0.331
0.208333333333333 0.161290322580645 0.514705882352941 0.3 0.194220430107527 0.235833333333333
0.22 0.181818181818182 0.514285714285714 0.3 0.208545454545455 0.244
0.4 0.696969696969697 0.114285714285714 0.4 0.489090909090909 0.4
0 0 0.0571428571428572 0 0 0
0.02 0.151515151515151 0.2 0.15 0.0594545454545453 0.059
0.02 0.151515151515151 0 0.15 0.0594545454545453 0.059
0 0 0 0 0 0
0 0 0.0289855072463768 0 0 0
0.34 0.575757575757576 0.0285714285714286 0.05 0.410727272727273 0.253
0.2 0 0.392857142857143 0.15 0.14 0.185
0.02 0.121212121212121 0.05 0.15 0.0503636363636363 0.059
0 0 0.0571428571428572 0 0 0
0.2 0 0.335714285714286 0.15 0.14 0.185
0.02 0.121212121212121 0.242857142857143 0.15 0.0503636363636363 0.059
0.32 0.590909090909091 0.00714285714285712 0.05 0.401272727272727 0.239
0 0 0.0928571428571429 0 0 0
0 0 0.0571428571428572 0 0 0
0.48 0.287878787878788 0.72463768115942 0.55 0.422363636363636 0.501
0.416666666666667 0.265625 0.689393939393939 0.55 0.371354166666667 0.456666666666667
0.4 0.287878787878788 0.742424242424242 0.55 0.366363636363636 0.445
0.38 0.287878787878788 0.428571428571429 0.333333333333333 0.352363636363636 0.366
0.4 0.287878787878788 0.692857142857143 0.55 0.366363636363636 0.445
0 0 0.0285714285714286 0 0 0
0.02 0 0.25 0.15 0.014 0.059
0.36 0.181818181818182 0.228571428571429 0.25 0.306545454545455 0.327
0.38 0.287878787878788 0.414285714285714 0.4 0.352363636363636 0.386
0.04 0 0.154411764705882 0 0.028 0.028
0.12 0 0.114285714285714 0.05 0.084 0.099
0.0600000000000001 0.181818181818182 0.171428571428571 0.1 0.0965454545454547 0.0720000000000001
0.28 0.171875 0.878571428571429 0.35 0.2475625 0.301
0 0 0.0289855072463768 0 0 0
0 0 0.0857142857142857 0 0 0
0 0 0.0928571428571429 0 0 0
0 0 0.0857142857142857 0 0 0
0 0 0.0357142857142857 0 0 0
0 0 0.0289855072463768 0.05 0 0.015
0.1 0.166666666666667 0.242857142857143 0.35 0.12 0.175
0.08 0 0 0 0.056 0.056
0.08 0.121212121212121 0.164285714285714 0.2 0.0923636363636363 0.116
0.08 0.121212121212121 0.164285714285714 0.2 0.0923636363636363 0.116
0.08 0.0967741935483871 0.164285714285714 0.2 0.0850322580645161 0.116
0.0600000000000001 0.125 0.159420289855073 0.2 0.0795000000000001 0.102
0 0 0.0642857142857143 0 0 0
0.18 0 0.0142857142857142 0.1 0.126 0.156
0.18 0 0.0142857142857142 0.1 0.126 0.156
0.08 0.121212121212121 0.1 0.2 0.0923636363636363 0.116
0.26 0.09375 0.115942028985507 0.3 0.210125 0.272
0.26 0.121212121212121 0.178571428571429 0.3 0.218363636363636 0.272
0.1 0 0.0142857142857142 0.1 0.07 0.1
0.26 0.136363636363636 0.117647058823529 0.3 0.222909090909091 0.272
0.229166666666667 0.0909090909090909 0.514705882352941 0 0.187689393939394 0.160416666666667
0.22 0.0909090909090909 0.522058823529412 0 0.181272727272727 0.154
0.22 0.0909090909090909 0.528571428571429 0 0.181272727272727 0.154
0.22 0.0909090909090909 0.514285714285714 0 0.181272727272727 0.154
0.22 0.0909090909090909 0.514285714285714 0 0.181272727272727 0.154
0.14 0.0909090909090909 0.464285714285714 0 0.125272727272727 0.098
0.16 0.106060606060606 0.0571428571428572 0.15 0.143818181818182 0.157
0.125 0.106060606060606 0.0538461538461539 0.15 0.119318181818182 0.1325
0.3 0.196969696969697 0.5 0.166666666666667 0.269090909090909 0.26
0.08 0 0 0 0.056 0.056
0.16 0.106060606060606 0.0571428571428572 0.15 0.143818181818182 0.157
0.125 0.106060606060606 0.0714285714285714 0.15 0.119318181818182 0.1325
0.22 0.121212121212121 0.0714285714285714 0.15 0.190363636363636 0.199
0.12 0.0909090909090909 0.164285714285714 0.0555555555555556 0.111272727272727 0.100666666666667
0.44 0.212121212121212 0.657142857142857 0.15 0.371636363636364 0.353
0.18 0.0909090909090909 0.333333333333333 0 0.153272727272727 0.126
0.32 0.5 0.707142857142857 0.45 0.374 0.359
0.18 0.121212121212121 0.171428571428571 0.15 0.162363636363636 0.171
0.16 0.0909090909090909 0.405797101449275 0 0.139272727272727 0.112
0.42 0.212121212121212 0.565217391304348 0.15 0.357636363636364 0.339
0.16 0.0909090909090909 0.4 0 0.139272727272727 0.112
0.02 0 0.1 0 0.014 0.014
0.34 0.212121212121212 0.572463768115942 0.15 0.301636363636364 0.283
0 0 0.0285714285714286 0.1 0 0.03
0.34 0.53030303030303 0.463235294117647 0.6 0.397090909090909 0.418
0.145833333333333 0.121212121212121 0.171428571428571 0.15 0.138446969696969 0.147083333333333
0.18 0.121212121212121 0.171428571428571 0.15 0.162363636363636 0.171
0.36 0.484375 0.85 0.5 0.3973125 0.402
0 0 0.0142857142857142 0.1 0 0.03
0.38 0.5 0.942857142857143 0.5 0.416 0.416
0 0 0.0214285714285715 0.1 0 0.03
0.3125 0.0909090909090909 0.797101449275362 0.15 0.246022727272727 0.26375
0 0 0.214285714285714 0.05 0 0.015
0.0600000000000001 0.393939393939394 0.128571428571429 0.35 0.160181818181818 0.147
0.28 0.5 0.521428571428571 0.35 0.346 0.301
0 0 0.214285714285714 0.05 0 0.015
0 0 0 0 0 0
0.0600000000000001 0.409090909090909 0.128571428571429 0.388888888888889 0.164727272727273 0.158666666666667
0.36 0.545454545454545 0.828571428571429 0.4 0.415636363636363 0.372
0.24 0.545454545454545 0.735714285714286 0.4 0.331636363636364 0.288
0 0 0.214285714285714 0.05 0 0.015
0.28 0.106060606060606 0.707142857142857 0.15 0.227818181818182 0.241
0.1 0 0.378571428571429 0 0.07 0.07
0 0 0.05 0 0 0
0.1 0 0.378571428571429 0 0.07 0.07
0 0.0151515151515151 0.126865671641791 0.15 0.00454545454545453 0.045
0 0 0.0142857142857142 0 0 0
0.22 0.21875 0.5546875 0.25 0.219625 0.229
0.208333333333333 0.227272727272727 0.442857142857143 0.35 0.214015151515151 0.250833333333333
0.208333333333333 0.227272727272727 0.455882352941177 0.35 0.214015151515151 0.250833333333333
0.24 0.212121212121212 0.442857142857143 0.2 0.231636363636364 0.228
0.34 0.212121212121212 0.442857142857143 0.25 0.301636363636364 0.313
0.32 0.203125 0.328571428571429 0.25 0.2849375 0.299
0.0208333333333334 0.0151515151515151 0.614285714285714 0.15 0.0191287878787879 0.0595833333333334
0 0 0.0428571428571428 0 0 0
0.02 0.121212121212121 0.13768115942029 0.35 0.0503636363636363 0.119
0.16 0 0.257352941176471 0 0.112 0.112
0 0 0.107142857142857 0 0 0
0.02 0 0.15 0 0.014 0.014
0.28 0 0.546153846153846 0.15 0.196 0.241
0.02 0 0.157142857142857 0 0.014 0.014
0.02 0.109375 0.307142857142857 0.2 0.0468125 0.074
0.24 0 0.114285714285714 0.1 0.168 0.198
0.24 0 0.0714285714285714 0.1 0.168 0.198
0.24 0 0.0571428571428572 0.1 0.168 0.198
0.24 0 0.0522388059701493 0.1 0.168 0.198
0.02 0.106060606060606 0.183823529411765 0.2 0.0458181818181818 0.074
0.26 0.106060606060606 0.357142857142857 0.3 0.213818181818182 0.272
0 0 0.0142857142857142 0 0 0
0 0 0 0 0 0
0.26 0.106060606060606 0.535714285714286 0.3 0.213818181818182 0.272
0 0 0.107142857142857 0 0 0
0.26 0.106060606060606 0.355072463768116 0.3 0.213818181818182 0.272
0 0 0.0942028985507246 0 0 0
0 0 0.0142857142857142 0 0 0
0.24 0 0.142857142857143 0.1 0.168 0.198
0 0 0 0 0 0
0.24 0.0151515151515151 0.464285714285714 0.15 0.172545454545455 0.213
0.24 0.0151515151515151 0.471014492753623 0.15 0.172545454545455 0.213
0.24 0.0151515151515151 0.371428571428571 0.15 0.172545454545455 0.213
0.26 0.121212121212121 0.75 0.35 0.218363636363636 0.287
0 0 0.135714285714286 0 0 0
0 0 0.0714285714285714 0 0 0
0.28 0.121212121212121 0.771428571428571 0.35 0.232363636363636 0.301
0.3 0.181818181818182 0.664285714285714 0.4 0.264545454545455 0.33
0.3 0.181818181818182 0.664285714285714 0.4 0.264545454545455 0.33
0.3 0.181818181818182 0.594202898550725 0.333333333333333 0.264545454545455 0.31
0.3 0.181818181818182 0.671428571428571 0.4 0.264545454545455 0.33
0.28 0 0.0642857142857143 0.1 0.196 0.226
0.04 0.363636363636364 0.352941176470588 0.35 0.137090909090909 0.133
0.0652173913043478 0.366666666666667 0.352941176470588 0.35 0.155652173913044 0.150652173913043
0 0 0.0606060606060606 0 0 0
0.6 0.621212121212121 0 0.15 0.606363636363636 0.465
0.1 0.333333333333333 0.285714285714286 0.4 0.17 0.19
0.02 0.0454545454545454 0.335714285714286 0.333333333333333 0.0276363636363636 0.114
0.02 0.0454545454545454 0.335714285714286 0.35 0.0276363636363636 0.119
0.02 0.0454545454545454 0.378571428571429 0.4 0.0276363636363636 0.134
0.1 0.333333333333333 0.285714285714286 0.4 0.17 0.19
0.54 0.651515151515151 0 0.15 0.573454545454545 0.423
0.1 0.303030303030303 0.297101449275362 0.4 0.160909090909091 0.19
0.02 0.0454545454545454 0.321428571428571 0.35 0.0276363636363636 0.119
0.0208333333333334 0.0454545454545454 0.405797101449275 0.35 0.028219696969697 0.119583333333333
0 0 0 0 0 0
0 0 0.00714285714285712 0 0 0
0 0 0.00714285714285712 0 0 0
0.02 0.0454545454545454 0.355072463768116 0.35 0.0276363636363636 0.119
0 0.0151515151515151 0.00714285714285712 0.05 0.00454545454545453 0.015
0 0 0.0642857142857143 0 0 0
0.02 0.0454545454545454 0.271428571428571 0.35 0.0276363636363636 0.119
0 0 0.00714285714285712 0 0 0
0 0 0.00714285714285712 0 0 0
0.02 0.0606060606060606 0.285714285714286 0.333333333333333 0.0321818181818182 0.114
0 0.0606060606060606 0.192857142857143 0.35 0.0181818181818182 0.105
0 0 0.0642857142857143 0 0 0
0.44 0.0303030303030303 0.607142857142857 0.3 0.317090909090909 0.398
0.2 0 0.107142857142857 0.2 0.14 0.2
0 0 0 0 0 0
0.24 0.0303030303030303 0.231884057971015 0.05 0.177090909090909 0.183
0 0 0.0285714285714286 0 0 0
0 0 0 0 0 0
0.24 0.0303030303030303 0.364285714285714 0.1 0.177090909090909 0.198
0.0869565217391305 0.242424242424242 0.05 0.15 0.133596837944664 0.105869565217391
0.0600000000000001 0.15625 0.228571428571429 0.55 0.0888750000000001 0.207
0.520833333333333 0.75 0.214285714285714 0.15 0.589583333333333 0.409583333333333
0.0600000000000001 0.0757575757575758 0.342857142857143 0.05 0.0647272727272728 0.0570000000000001
0.02 0.0151515151515151 0.121428571428571 0 0.0185454545454545 0.014
0.04 0.0757575757575758 0.335714285714286 0.05 0.0507272727272727 0.043
0.26 0.363636363636364 0.164285714285714 0.85 0.291090909090909 0.437
0.16 0.0606060606060606 0.242647058823529 0 0.130181818181818 0.112
0.16 0.0606060606060606 0.221428571428571 0 0.130181818181818 0.112
0.04 0.0757575757575758 0.304347826086957 0.05 0.0507272727272727 0.043
0.54 0.666666666666667 0.171428571428571 0.1 0.578 0.408
0.16 0.0606060606060606 0.442857142857143 0 0.130181818181818 0.112
0 0 0.378571428571429 0.05 0 0.015
0.2 0.196969696969697 0.35 0.15 0.199090909090909 0.185
0.02 0 0 0 0.014 0.014
0.354166666666667 0.348484848484849 0.707142857142857 0.15 0.352462121212122 0.292916666666667
0.32 0.196969696969697 0.471428571428571 0.1 0.283090909090909 0.254
0.18 0.196969696969697 0.367647058823529 0.05 0.185090909090909 0.141
0.18 0.196969696969697 0.357142857142857 0.05 0.185090909090909 0.141
0.0600000000000001 0.196969696969697 0.0507246376811594 0.05 0.101090909090909 0.0570000000000001
0.18 0.196969696969697 0.338235294117647 0.05 0.185090909090909 0.141
0.18 0.196969696969697 0.347826086956522 0.05 0.185090909090909 0.141
0.18 0.348484848484849 0.385714285714286 0.05 0.230545454545455 0.141
0.18 0.333333333333333 0.385714285714286 0.0555555555555556 0.226 0.142666666666667
0.18 0.333333333333333 0.385714285714286 0.05 0.226 0.141
0.1 0 0.178571428571429 0 0.07 0.07
0 0 0.0357142857142857 0 0 0
0.0625 0.181818181818182 0.144927536231884 0.05 0.0982954545454546 0.05875
0.1 0 0.178571428571429 0 0.07 0.07
0.16 0 0.00714285714285712 0.05 0.112 0.127
0.1 0 0.178571428571429 0 0.07 0.07
0.16 0 0.00714285714285712 0.05 0.112 0.127
0.16 0 0.0142857142857142 0.05 0.112 0.127
0.18 0.287878787878788 0.464285714285714 0.05 0.212363636363636 0.141
0.08 0.287878787878788 0.285714285714286 0.05 0.142363636363636 0.071
0 0 0.0428571428571428 0 0 0
0.34 0.287878787878788 0.557142857142857 0.1 0.324363636363636 0.268
0.34 0.287878787878788 0.578571428571429 0.1 0.324363636363636 0.268
0.08 0.287878787878788 0.285714285714286 0.05 0.142363636363636 0.071
0.08 0.287878787878788 0.285714285714286 0.05 0.142363636363636 0.071
0.08 0.287878787878788 0.257142857142857 0.05 0.142363636363636 0.071
0.08 0.287878787878788 0.260869565217391 0.05 0.142363636363636 0.071
0.08 0.265625 0.289855072463768 0.05 0.1356875 0.071
0.1 0 0.378571428571429 0 0.07 0.07
0.166666666666667 0 0.00714285714285712 0.05 0.116666666666667 0.131666666666667
0.16 0.0303030303030303 0.628571428571429 0 0.121090909090909 0.112
0.12 0.0303030303030303 0.456521739130435 0 0.0930909090909091 0.084
0.04 0 0.164285714285714 0 0.028 0.028
0.12 0.0303030303030303 0.442857142857143 0 0.0930909090909091 0.084
0.12 0.0303030303030303 0.335714285714286 0 0.0930909090909091 0.084
0.04 0 0.228571428571429 0 0.028 0.028
0.14 0 0.139705882352941 0.1 0.098 0.128
0.04 0 0.27536231884058 0.05 0.028 0.043
0 0 0.05 0 0 0
0.32 0.0303030303030303 0.914285714285714 0.111111111111111 0.233090909090909 0.257333333333333
0.16 0 0.157142857142857 0.1 0.112 0.142
0.1 0 0.214285714285714 0.05 0.07 0.085
0 0 0.101449275362319 0 0 0
0.08 0.0303030303030303 0.478571428571429 0 0.0650909090909091 0.056
0 0 0.0357142857142857 0 0 0
0.16 0.166666666666667 0.828571428571429 0 0.162 0.112
0.28 0.15625 0.942857142857143 0 0.242875 0.196
0.16 0 0.121428571428571 0 0.112 0.112
0.02 0.212121212121212 0.357142857142857 0 0.0776363636363636 0.014
0.12 0 0.15 0 0.084 0.084
0 0 0.289855072463768 0 0 0
0.12 0 0.157142857142857 0 0.084 0.084
0.24 0.121212121212121 0.592857142857143 0 0.204363636363636 0.168
0.24 0.121212121212121 0.7 0 0.204363636363636 0.168
0.32 0.287878787878788 0.914285714285714 0.05 0.310363636363636 0.239
0.229166666666667 0.136363636363636 0.594202898550725 0 0.201325757575758 0.160416666666667
0.12 0 0.185714285714286 0 0.084 0.084
0 0 0.05 0 0 0
0.32 0.136363636363636 0.835714285714286 0 0.264909090909091 0.224
0 0 0.231884057971015 0 0 0
0.24 0.121212121212121 0.621428571428571 0 0.204363636363636 0.168
0.24 0.121212121212121 0.628571428571429 0 0.204363636363636 0.168
0 0 0.0285714285714286 0 0 0
0 0 0.107142857142857 0 0 0
0 0 0.307142857142857 0 0 0
0 0 0.297101449275362 0 0 0
0.24 0.0151515151515151 0.72463768115942 0 0.172545454545455 0.168
0 0 0.307142857142857 0 0 0
0 0 0.307142857142857 0 0 0
0 0 0.307142857142857 0 0 0
0.24 0.0151515151515151 0.72463768115942 0 0.172545454545455 0.168
0 0 0.311594202898551 0 0 0
0.36 0.287878787878788 0.878571428571429 0.05 0.338363636363636 0.267
0.24 0.0151515151515151 0.735294117647059 0 0.172545454545455 0.168
0 0 0.2 0 0 0
0 0 0.364285714285714 0 0 0
0.22 0.121212121212121 0.378571428571429 0.05 0.190363636363636 0.169
0.24 0.121212121212121 0.435714285714286 0.05 0.204363636363636 0.183
0.25 0.121212121212121 0.428571428571429 0.05 0.211363636363636 0.19
0.22 0.121212121212121 0.449275362318841 0.05 0.190363636363636 0.169
0.22 0.121212121212121 0.264705882352941 0 0.190363636363636 0.154
0.02 0 0.05 0 0.014 0.014
0 0 0.134328358208955 0.05 0 0.015
0.34 0.287878787878788 0.992857142857143 0.05 0.324363636363636 0.253
0.1 0.0151515151515151 0.242857142857143 0.05 0.0745454545454545 0.085
0.1 0.0151515151515151 0.235294117647059 0.05 0.0745454545454545 0.085
0.1 0.0151515151515151 0.242424242424242 0.05 0.0745454545454545 0.085
0.104166666666667 0.0151515151515151 0.242857142857143 0.05 0.0774621212121214 0.0879166666666669
0.333333333333333 0.136363636363636 0.928571428571429 0.05 0.274242424242424 0.248333333333333
0.34 0.287878787878788 0.992857142857143 0.05 0.324363636363636 0.253
0.1 0.0151515151515151 0.242857142857143 0.05 0.0745454545454545 0.085
0.12 0 0.192857142857143 0 0.084 0.084
0.25 0.121212121212121 0.685714285714286 0 0.211363636363636 0.175
0.12 0.196969696969697 0.268115942028985 0 0.143090909090909 0.084
0.34 0.378787878787879 0.828571428571429 0 0.351636363636364 0.238
0.104166666666667 0.196969696969697 0.257142857142857 0 0.132007575757576 0.0729166666666669
0.36 0.378787878787879 0.835714285714286 0 0.365636363636364 0.252
0.3 0.439393939393939 1 0.3 0.341818181818182 0.3
0 0 0.0571428571428572 0 0 0
0.18 0.166666666666667 0.428571428571429 0.05 0.176 0.141
0.18 0.166666666666667 0.3 0.05 0.176 0.141
0.18 0.166666666666667 0.235714285714286 0.05 0.176 0.141
0.18 0.166666666666667 0.0857142857142857 0.05 0.176 0.141
0 0 0.164285714285714 0 0 0
0 0 0.0428571428571428 0 0 0
0 0 0.0428571428571428 0 0 0
0 0 0.0434782608695652 0 0 0
0.24 0.515151515151515 0.907142857142857 0.15 0.322545454545454 0.213
0.22 0.5 0.807142857142857 0.15 0.304 0.199
0.22 0.5 0.807142857142857 0.15 0.304 0.199
0.22 0.5 0.807142857142857 0.15 0.304 0.199
0.1875 0.515151515151515 0.728571428571429 0.15 0.285795454545455 0.17625
0 0 0.0214285714285715 0 0 0
0.16 0.212121212121212 0.471014492753623 0 0.175636363636364 0.112
0.22 0.5 0.728571428571429 0.15 0.304 0.199
0.22 0.5 0.72463768115942 0.15 0.304 0.199
0.22 0.5 0.728571428571429 0.15 0.304 0.199
0.22 0.5 0.728571428571429 0.15 0.304 0.199
0.22 0.5 0.728571428571429 0.15 0.304 0.199
0.22 0.5 0.771428571428571 0.15 0.304 0.199
0.22 0.5 0.728571428571429 0.15 0.304 0.199
0.22 0.5 0.721428571428571 0.15 0.304 0.199
0.104166666666667 0 0.350746268656716 0 0.0729166666666669 0.0729166666666669
0.22 0.5 0.731884057971014 0.15 0.304 0.199
0.22 0.5 0.728571428571429 0.15 0.304 0.199
0.22 0.5 0.728571428571429 0.15 0.304 0.199
0.22 0.5 0.728571428571429 0.15 0.304 0.199
0.24 0.484375 0.728571428571429 0.15 0.3133125 0.213
0.22 0.5 0.728571428571429 0.15 0.304 0.199
0.28 0 0.0714285714285714 0.05 0.196 0.211
0.04 0 0.0144927536231884 0.05 0.028 0.043
0.1 0.272727272727273 0.414285714285714 0.1 0.151818181818182 0.1
0.04 0 0.228571428571429 0 0.028 0.028
0.04 0 0.125 0 0.028 0.028
0 0 0.128571428571429 0 0 0
0.0600000000000001 0 0.286764705882353 0 0.0420000000000001 0.0420000000000001
0.0833333333333334 0.318181818181818 0.442857142857143 0.05 0.153787878787879 0.0733333333333334
0.0600000000000001 0 0.314285714285714 0 0.0420000000000001 0.0420000000000001
0 0 0.128571428571429 0 0 0
0.02 0.348484848484849 0.0428571428571428 0.05 0.118545454545455 0.029
0 0 0.0785714285714286 0 0 0
0.12 0 0.15 0.05 0.084 0.099
0.28 0.106060606060606 0.314285714285714 0.15 0.227818181818182 0.241
0 0 0.15 0 0 0
0 0 0.135714285714286 0 0 0
0.12 0.318181818181818 0.135714285714286 0.2 0.179454545454545 0.144
0.16 0.318181818181818 0.521428571428571 0.25 0.207454545454545 0.187
0.2 0.318181818181818 0.728571428571429 0.25 0.235454545454545 0.215
0.1 0.378787878787879 0.164285714285714 0.2 0.183636363636364 0.13
0.16 0.378787878787879 0.821428571428571 0.25 0.225636363636364 0.187
0.16 0.348484848484849 0.735714285714286 0.25 0.216545454545455 0.187
0.3 0.424242424242424 0.514285714285714 0.75 0.337272727272727 0.435
0 0 0.00714285714285712 0 0 0
0 0 0.00714285714285712 0 0 0
0 0 0.00714285714285712 0 0 0
0.5 0.454545454545455 0.228571428571429 0.15 0.486363636363636 0.395
0.6 0.421875 0.485074626865672 0.1 0.5465625 0.45
0.4 0.546875 0.421428571428571 0.9 0.4440625 0.55
0.5 0.560606060606061 0.435714285714286 0.7 0.518181818181818 0.56
0.5 0.578125 0.427536231884058 0.7 0.5234375 0.56
0.08 0 0.202898550724638 0 0.056 0.056
0 0 0.0217391304347826 0 0 0
0.5 0.560606060606061 0.442857142857143 0.7 0.518181818181818 0.56
0.5 0.560606060606061 0.448529411764706 0.7 0.518181818181818 0.56
0.5 0.560606060606061 0.121428571428571 0.7 0.518181818181818 0.56
0.5 0.560606060606061 0.285714285714286 0.7 0.518181818181818 0.56
0.5 0.546875 0.285714285714286 0.7 0.5140625 0.56
0.5 0.560606060606061 0.285714285714286 0.7 0.518181818181818 0.56
0.48 0.560606060606061 0.285714285714286 0.722222222222222 0.504181818181818 0.552666666666667
0 0 0.159420289855073 0 0 0
0.5 0.560606060606061 0.289855072463768 0.7 0.518181818181818 0.56
0.5 0.560606060606061 0.285714285714286 0.7 0.518181818181818 0.56
0.5 0.560606060606061 0.292857142857143 0.7 0.518181818181818 0.56
0.5 0.560606060606061 0.285714285714286 0.7 0.518181818181818 0.56
0 0 0 0 0 0
0 0 0 0 0 0
0.5 0.560606060606061 0.289855072463768 0.7 0.518181818181818 0.56
0.5 0.560606060606061 0.285714285714286 0.7 0.518181818181818 0.56
0 0 0.164285714285714 0 0 0
0.5 0.575757575757576 0.128571428571429 0.7 0.522727272727273 0.56
0.5 0.560606060606061 0.471428571428571 0.7 0.518181818181818 0.56
0.5 0.560606060606061 0.35 0.7 0.518181818181818 0.56
0.5 0.560606060606061 0.271428571428571 0.7 0.518181818181818 0.56
0.520833333333333 0.560606060606061 0.268115942028985 0.7 0.532765151515151 0.574583333333333
0.5 0.560606060606061 0.271428571428571 0.7 0.518181818181818 0.56
0.4 0.484848484848485 0.157142857142857 0.7 0.425454545454545 0.49
0.5 0.545454545454545 0.3 0.7 0.513636363636363 0.56
0 0 0 0 0 0
0 0 0 0 0 0
0 0 0 0 0 0
0.14 0.0151515151515151 0.05 0 0.102545454545455 0.098
0 0 0.0144927536231884 0 0 0
0.3 0.390625 0.107142857142857 0.25 0.3271875 0.285
0.46 0.439393939393939 0.132352941176471 0.2 0.453818181818182 0.382
0.36 0.439393939393939 0.355072463768116 0.2 0.383818181818182 0.312
0.4 0.439393939393939 0.35 0.2 0.411818181818182 0.34
0.36 0.439393939393939 0.0367647058823529 0.2 0.383818181818182 0.312
0.36 0.439393939393939 0.378571428571429 0.2 0.383818181818182 0.312
0 0 0.0357142857142857 0 0 0
0 0 0.0214285714285715 0 0 0
0 0 0.0357142857142857 0 0 0
0.3 0.5 0.652173913043478 0.8 0.36 0.45
0 0 0.107142857142857 0 0 0
0.2 0.0757575757575758 0.742857142857143 0.05 0.162727272727273 0.155
0 0 0 0.05 0 0.015
0.3 0.0757575757575758 0.514285714285714 0.05 0.232727272727273 0.225
0.34 0.0606060606060606 0.678571428571429 0.05 0.256181818181818 0.253
0.32 0.0606060606060606 0.678571428571429 0.05 0.242181818181818 0.239
0.26 0.575757575757576 0.2 0.65 0.354727272727273 0.377
0.74 0.424242424242424 0.642857142857143 0.35 0.645272727272727 0.623
0.74 0.424242424242424 0.63768115942029 0.35 0.645272727272727 0.623
0.28 0.212121212121212 0 0.05 0.259636363636364 0.211
0.3 0 0.485714285714286 0.1 0.21 0.24
0.3 0 0.428571428571429 0.1 0.21 0.24
0.3 0 0.307142857142857 0.1 0.21 0.24
0.3 0 0.435714285714286 0.1 0.21 0.24
0.3 0 0.380597014925373 0.1 0.21 0.24
0.3 0 0.442857142857143 0.1 0.21 0.24
0.38 0.242424242424242 0.55 0.05 0.338727272727273 0.281
0 0 0.05 0 0 0
0.38 0.242424242424242 0.221428571428571 0.05 0.338727272727273 0.281
0.38 0.227272727272727 0.4 0.0555555555555556 0.334181818181818 0.282666666666667
0.38 0.227272727272727 0.257142857142857 0.05 0.334181818181818 0.281
0.38 0.242424242424242 0.321428571428571 0.05 0.338727272727273 0.281
0.38 0.242424242424242 0.3 0.05 0.338727272727273 0.281
0 0.03125 0.188405797101449 0 0.009375 0
0.08 0.151515151515151 0.0857142857142857 0 0.101454545454545 0.056
0.3 0.181818181818182 0.181159420289855 0 0.264545454545455 0.21
0.08 0.136363636363636 0.173913043478261 0.6 0.0969090909090908 0.236
0.14 0.136363636363636 0.371428571428571 0 0.138909090909091 0.098
0.48 0.545454545454545 0.0571428571428572 0.35 0.499636363636363 0.441
0.08 0 0.342857142857143 0 0.056 0.056
0 0 0.0652173913043478 0 0 0
0.0600000000000001 0.136363636363636 0.0714285714285714 0 0.0829090909090909 0.0420000000000001
0.0600000000000001 0.106060606060606 0.0714285714285714 0 0.0738181818181819 0.0420000000000001
0.4 0.590909090909091 0.421428571428571 0.8 0.457272727272727 0.52
0.16 0.181818181818182 0.114285714285714 0.1 0.166545454545455 0.142
0 0 0.0942028985507246 0 0 0
0.36 0.560606060606061 0.421428571428571 0.8 0.420181818181818 0.492
0.2 0.181818181818182 0.0955882352941176 0.1 0.194545454545455 0.17
0.22 0.46969696969697 0.0571428571428572 0.75 0.294909090909091 0.379
0.22 0.46969696969697 0.0571428571428572 0.75 0.294909090909091 0.379
0.22 0.46969696969697 0.0579710144927537 0.75 0.294909090909091 0.379
0 0 0.0652173913043478 0.05 0 0.015
0 0 0.0869565217391305 0 0 0
0.14 0.0909090909090909 0.2 0 0.125272727272727 0.098
0 0 0.0714285714285714 0.05 0 0.015
0 0 0.0142857142857142 0 0 0
0.12 0.575757575757576 0.328571428571429 0.75 0.256727272727273 0.309
0.16 0.46969696969697 0.114285714285714 0.75 0.252909090909091 0.337
0 0 0.128571428571429 0 0 0
0.2 0.590909090909091 0.371428571428571 0.85 0.317272727272727 0.395
0 0 0.128571428571429 0 0 0
0 0 0.121428571428571 0 0 0
0.2 0.590909090909091 0.357142857142857 0.85 0.317272727272727 0.395
0.2 0.575757575757576 0.305970149253731 0.85 0.312727272727273 0.395
0.1 0.5 0.297101449275362 0.8 0.22 0.31
0.1 0.333333333333333 0.384057971014493 0.5 0.17 0.22
0.14 0.636363636363636 0.385714285714286 0.85 0.288909090909091 0.353
0.12 0.393939393939394 0.347826086956522 0.45 0.202181818181818 0.219
0.08 0.424242424242424 0.507352941176471 0.45 0.183272727272727 0.191
0 0 0.5 0 0 0
0 0 0.342857142857143 0 0 0
0 0 0.5 0 0 0
0.22 0.227272727272727 0.678571428571429 0.45 0.222181818181818 0.289
0.38 0.545454545454545 0.221428571428571 0.8 0.429636363636363 0.506
0.18 0.15625 0 0.7 0.172875 0.336
0 0 0 0 0 0
0 0 0 0 0 0
0.02 0 0 0 0.014 0.014
0 0 0 0 0 0
0 0 0.00714285714285712 0 0 0
0 0 0.00714285714285712 0 0 0
0.0208333333333334 0.0454545454545454 0 0.25 0.028219696969697 0.0895833333333334
0.0208333333333334 0 0.389705882352941 0 0.0145833333333334 0.0145833333333334
0.18 0.151515151515151 0 0.7 0.171454545454545 0.336
0 0 0 0 0 0
0 0.409090909090909 0.4 0.15 0.122727272727273 0.045
0 0.227272727272727 0.178571428571429 0 0.0681818181818181 0
0 0 0.0857142857142857 0 0 0
0 0.166666666666667 0.335714285714286 0.15 0.0500000000000001 0.045
0 0.166666666666667 0.478571428571429 0.15 0.0500000000000001 0.045
0 0 0.107142857142857 0 0 0
0 0 0.15 0 0 0
0.02 0.196969696969697 0.378571428571429 0.15 0.0730909090909091 0.059
0 0.196969696969697 0.157142857142857 0.1 0.0590909090909091 0.03
0 0.196969696969697 0.0857142857142857 0.1 0.0590909090909091 0.03
0 0 0.15 0 0 0
0 0.0909090909090909 0 0 0.0272727272727273 0
0 0 0.157142857142857 0 0 0
0 0 0.321428571428571 0.05 0 0.015
0 0 0.00724637681159424 0 0 0
0 0 0.0142857142857142 0 0 0
0.14 0.0909090909090909 0 0.15 0.125272727272727 0.143
0 0 0.157142857142857 0 0 0
0 0.196969696969697 0.257142857142857 0.1 0.0590909090909091 0.03
0.16 0.28125 0.65 0.3 0.196375 0.202
0 0 0 0 0 0
0.28 0.166666666666667 0.214285714285714 0.05 0.246 0.211
0.02 0 0.271428571428571 0.1 0.014 0.044
0.12 0.303030303030303 0.107142857142857 0.1 0.174909090909091 0.114
0.02 0 0.264285714285714 0.1 0.014 0.044
0.0208333333333334 0 0.220588235294118 0.1 0.0145833333333334 0.0445833333333334
0.14 0 0.142857142857143 0 0.098 0.098
0 0 0.0642857142857143 0.1 0 0.03
0 0 0.114285714285714 0 0 0
0 0 0.342857142857143 0.1 0 0.03
0.14 0 0.338235294117647 0.1 0.098 0.128
0 0 0.191176470588235 0 0 0
0 0 0.176923076923077 0 0 0
0.16 0.0151515151515151 0.521428571428571 0.1 0.116545454545455 0.142
0 0 0.114285714285714 0 0 0
0.14 0.0151515151515151 0.528571428571429 0.1 0.102545454545455 0.128
0 0 0.121428571428571 0 0 0
0.16 0.0151515151515151 0.550724637681159 0.1 0.116545454545455 0.142
0 0 0.15 0.1 0 0.03
0.14 0.0151515151515151 0.340579710144927 0.1 0.102545454545455 0.128
0 0 0.307142857142857 0.1 0 0.03
0.4 0.318181818181818 0.114285714285714 0.1 0.375454545454545 0.31
0.32 0.287878787878788 0.0928571428571429 0.15 0.310363636363636 0.269
0.32 0.287878787878788 0.221428571428571 0.15 0.310363636363636 0.269
0.1 0.0454545454545454 0.242857142857143 0.05 0.0836363636363636 0.085
0 0 0.0928571428571429 0 0 0
0.0600000000000001 0 0.0362318840579711 0 0.0420000000000001 0.0420000000000001
0.0208333333333334 0 0.130434782608696 0 0.0145833333333334 0.0145833333333334
0 0 0.0571428571428572 0 0 0
0.58 0.515151515151515 0.771428571428571 0.45 0.560545454545454 0.541
0.28 0.303030303030303 0.442028985507246 0.3 0.286909090909091 0.286
0.28 0.303030303030303 0.0217391304347826 0.1 0.286909090909091 0.226
0 0 0.0285714285714286 0 0 0
0.12 0 0.27536231884058 0.05 0.084 0.099
0.0208333333333334 0 0 0 0.0145833333333334 0.0145833333333334
0.4 0.515151515151515 0.0928571428571429 0.25 0.434545454545454 0.355
0 0.151515151515151 0 0 0.0454545454545453 0
0.1 0.181818181818182 0.314285714285714 0.45 0.124545454545455 0.205
0.125 0 0.278571428571429 0.05 0.0875 0.1025
0.48 0.545454545454545 0.142857142857143 0.45 0.499636363636363 0.471
0.1 0 0.0928571428571429 0 0.07 0.07
0.12 0 0.278571428571429 0.05 0.084 0.099
0 0 0.0285714285714286 0 0 0
0.46 0.46969696969697 0.710144927536232 0.7 0.462909090909091 0.532
0.12 0 0.171428571428571 0.05 0.084 0.099
0.02 0 0.0428571428571428 0 0.014 0.014
0.24 0.196969696969697 0.420289855072464 0.65 0.227090909090909 0.363
0.12 0.0151515151515151 0.171428571428571 0.05 0.0885454545454545 0.099
0 0 0 0 0 0
0.24 0.151515151515151 0.3 0.5 0.213454545454545 0.318
0.44 0.578125 0.1 0.35 0.4814375 0.413
0.2 0.242424242424242 0.0642857142857143 0.05 0.212727272727273 0.155
0.02 0.0151515151515151 0.0285714285714286 0.05 0.0185454545454545 0.029
0.22 0.136363636363636 0.407142857142857 0.55 0.194909090909091 0.319
0 0 0.0285714285714286 0 0 0
0.3 0.318181818181818 0.628571428571429 0.65 0.305454545454545 0.405
0.48 0.333333333333333 0.911764705882353 0.8 0.436 0.576
0 0 0.207142857142857 0 0 0
0.48 0.359375 0.914285714285714 0.8 0.4438125 0.576
0.16 0.121212121212121 0.357142857142857 0.6 0.148363636363636 0.292
0 0 0 0 0 0
0.391304347826087 0.318181818181818 0.746268656716418 0.611111111111111 0.369367588932806 0.457246376811594
0.02 0 0.0571428571428572 0 0.014 0.014
0 0 0 0 0 0
0.02 0 0.0714285714285714 0 0.014 0.014
0.14 0.212121212121212 0 0.05 0.161636363636364 0.113
0.14 0.212121212121212 0 0.05 0.161636363636364 0.113
0.16 0.227272727272727 0.00714285714285712 0.05 0.180181818181818 0.127
0 0 0 0 0 0
0 0.0757575757575758 0.0928571428571429 0.05 0.0227272727272727 0.015
0.1 0.0757575757575758 0.414285714285714 0.15 0.0927272727272727 0.115
0.1 0.0757575757575758 0.414285714285714 0.2 0.0927272727272727 0.13
0.1 0.0757575757575758 0.414285714285714 0.222222222222222 0.0927272727272727 0.136666666666667
0.1 0.0757575757575758 0.414285714285714 0.2 0.0927272727272727 0.13
0.1 0.0757575757575758 0.414285714285714 0.15 0.0927272727272727 0.115
0.24 0.303030303030303 0.407142857142857 0.388888888888889 0.258909090909091 0.284666666666667
0.02 0.0151515151515151 0.207142857142857 0.05 0.0185454545454545 0.029
0.12 0.227272727272727 0.05 0.2 0.152181818181818 0.144
0.18 0.0757575757575758 0.107142857142857 0.15 0.148727272727273 0.171
0.62 0.621212121212121 0.128571428571429 0.55 0.620363636363636 0.599
0.18 0.0757575757575758 0.107142857142857 0.2 0.148727272727273 0.186
0.02 0.0151515151515151 0.202898550724638 0 0.0185454545454545 0.014
0 0.0606060606060606 0.117647058823529 0 0.0181818181818182 0
0.14 0.227272727272727 0.05 0.2 0.166181818181818 0.158
0.38 0.378787878787879 0.864285714285714 0.4 0.379636363636364 0.386
0.02 0 0.0785714285714286 0 0.014 0.014
0.42 0.333333333333333 0.621428571428571 0.35 0.394 0.399
0.42 0.287878787878788 0.55 0.7 0.380363636363636 0.504
0.02 0 0.135714285714286 0 0.014 0.014
0.08 0.227272727272727 0.695652173913043 0.2 0.124181818181818 0.116
0 0 0 0 0 0
0 0 0.15 0 0 0
0 0 0.1 0 0 0
0.42 0.0606060606060606 0.0857142857142857 0.1 0.312181818181818 0.324
0.16 0.545454545454545 0 0.5 0.275636363636363 0.262
0.16 0.46969696969697 0 0.45 0.252909090909091 0.247
0.0600000000000001 0.181818181818182 0 0.15 0.0965454545454547 0.0870000000000001
0.3 0.181818181818182 0.271428571428571 0.25 0.264545454545455 0.285
0.02 0 0.00714285714285712 0 0.014 0.014
0.16 0.621212121212121 0.235714285714286 0.5 0.298363636363636 0.262
0.16 0.621212121212121 0.371428571428571 0.45 0.298363636363636 0.247
0.6 0.378787878787879 0.428571428571429 0.4 0.533636363636364 0.54
0.08 0.0454545454545454 0.285714285714286 0.05 0.0696363636363636 0.071
0.0600000000000001 0.0454545454545454 0.142857142857143 0.05 0.0556363636363637 0.0570000000000001
0.16 0.757575757575758 0.278571428571429 0.6 0.339272727272727 0.292
0.16 0.757575757575758 0.278571428571429 0.6 0.339272727272727 0.292
0.2 0.151515151515151 0.135714285714286 0.2 0.185454545454545 0.2
0.36 0.5 0.00724637681159424 0.6 0.402 0.432
0.26 0.3125 0.392857142857143 0.2 0.27575 0.242
0.26 0.303030303030303 0.355072463768116 0.2 0.272909090909091 0.242
0.26 0.303030303030303 0.392857142857143 0.2 0.272909090909091 0.242
0.46 0.484848484848485 0.692857142857143 0.4 0.467454545454545 0.442
0.48 0.515151515151515 0.135714285714286 0.6 0.490545454545455 0.516
0.32 0.0606060606060606 0.164285714285714 0.2 0.242181818181818 0.284
0.32 0 0.164285714285714 0.15 0.224 0.269
0.521739130434783 0.338709677419355 0.742857142857143 0.375 0.466830294530155 0.477717391304348
0.32 0.0606060606060606 0.221428571428571 0.1 0.242181818181818 0.254
0.5 0.318181818181818 0.571428571428571 0.2 0.445454545454545 0.41
0.5 0.318181818181818 0.728571428571429 0.2 0.445454545454545 0.41
0.5 0.318181818181818 0.557142857142857 0.2 0.445454545454545 0.41
0.18 0.257575757575758 0.371428571428571 0.1 0.203272727272727 0.156
0.48 0.575757575757576 0.253623188405797 0.7 0.508727272727273 0.546
0.18 0.257575757575758 0.364285714285714 0.1 0.203272727272727 0.156
0.291666666666667 0.0606060606060606 0.135714285714286 0.1 0.222348484848485 0.234166666666667
0.44 0.333333333333333 0.457142857142857 0.2 0.408 0.368
0 0.106060606060606 0.0214285714285715 0.1 0.0318181818181818 0.03
0 0 0.00714285714285712 0 0 0
0.46 0.333333333333333 0.464285714285714 0.2 0.422 0.382
0.5 0.424242424242424 0.671641791044776 0.3 0.477272727272727 0.44
0.5 0.439393939393939 0.753623188405797 0.3 0.481818181818182 0.44
0.12 0.28125 0.364285714285714 0.1 0.168375 0.114
0.32 0.0606060606060606 0.135714285714286 0.15 0.242181818181818 0.269
0.333333333333333 0.0625 0.135714285714286 0.15 0.252083333333333 0.278333333333333
0.12 0.257575757575758 0.442857142857143 0.1 0.161272727272727 0.114
0.32 0.0454545454545454 0.0214285714285715 0 0.237636363636364 0.224
0.4 0.0454545454545454 0.207142857142857 0 0.293636363636364 0.28
0.52 0.272727272727273 0.65 0.1 0.445818181818182 0.394
0.52 0.272727272727273 0.657142857142857 0.1 0.445818181818182 0.394
0 0 0.0857142857142857 0 0 0
0.12 0.227272727272727 0.442857142857143 0.1 0.152181818181818 0.114
0.12 0.227272727272727 0.442857142857143 0.1 0.152181818181818 0.114
0.52 0.318181818181818 0.678571428571429 0.2 0.459454545454545 0.424
0.54 0.303030303030303 0.728571428571429 0.2 0.468909090909091 0.438
0.12 0.257575757575758 0.442857142857143 0.2 0.161272727272727 0.144
0.4 0.0757575757575758 0.221428571428571 0.1 0.302727272727273 0.31
0.5 0.272727272727273 0.771428571428571 0.1 0.431818181818182 0.38
0.32 0.0454545454545454 0.00714285714285712 0 0.237636363636364 0.224
0.12 0.227272727272727 0.378571428571429 0.15 0.152181818181818 0.129
0.32 0.046875 0.00714285714285712 0 0.2380625 0.224
0.12 0.227272727272727 0.521428571428571 0.15 0.152181818181818 0.129
0.32 0.0454545454545454 0.238095238095238 0 0.237636363636364 0.224
0 0 0.142857142857143 0 0 0
0.38 0.0909090909090909 0.307142857142857 0.15 0.293272727272727 0.311
0.34 0.166666666666667 0.278571428571429 0.05 0.288 0.253
0.34 0.0606060606060606 0 0 0.256181818181818 0.238
0.32 0.166666666666667 0.25 0.05 0.274 0.239
0.12 0.106060606060606 0.378571428571429 0.1 0.115818181818182 0.114
0.36 0.151515151515151 0.342857142857143 0.05 0.297454545454545 0.267
0.32 0.151515151515151 0.173913043478261 0.05 0.269454545454545 0.239
0.32 0.151515151515151 0.164285714285714 0.05 0.269454545454545 0.239
0 0 0.00714285714285712 0 0 0
0.48 0.606060606060606 0.214285714285714 0.55 0.517818181818182 0.501
0.48 0.333333333333333 0.757142857142857 0.3 0.436 0.426
0.32 0.151515151515151 0.142857142857143 0.05 0.269454545454545 0.239
0.4 0.196969696969697 0.457142857142857 0.2 0.339090909090909 0.34
0 0.106060606060606 0.192857142857143 0.05 0.0318181818181818 0.015
0.4 0.196969696969697 0.449275362318841 0.2 0.339090909090909 0.34
0.26 0.121212121212121 0.285714285714286 0.05 0.218363636363636 0.197
0.38 0.303030303030303 0.621428571428571 0.4 0.356909090909091 0.386
0 0.106060606060606 0.326086956521739 0 0.0318181818181818 0
0.14 0.303030303030303 0.592857142857143 0.35 0.188909090909091 0.203
0.104166666666667 0.193548387096774 0.130434782608696 0.35 0.130981182795699 0.177916666666667
0.14 0.196969696969697 0.0857142857142857 0.35 0.157090909090909 0.203
0 0 0.333333333333333 0 0 0
0.36 0.109375 0.185714285714286 0 0.2848125 0.252
0 0 0.0714285714285714 0 0 0
0.4 0.106060606060606 0.171428571428571 0 0.311818181818182 0.28
0.42 0.666666666666667 0.485507246376812 0.55 0.494 0.459
0.42 0.666666666666667 0.471428571428571 0.55 0.494 0.459
0.42 0.727272727272727 0.242857142857143 0.55 0.512181818181818 0.459
0.38 0.151515151515151 0.271428571428571 0.2 0.311454545454545 0.326
0.16 0.121212121212121 0.142857142857143 0.25 0.148363636363636 0.187
0.54 0.303030303030303 0.55 0.2 0.468909090909091 0.438
0.16 0.151515151515151 0.507142857142857 0.15 0.157454545454545 0.157
0.1 0.0606060606060606 0.214285714285714 0.1 0.0881818181818182 0.1
0.26 0.212121212121212 0.421428571428571 0.2 0.245636363636364 0.242
0.318181818181818 0.212121212121212 0.421428571428571 0.2 0.286363636363636 0.282727272727273
0.14 0.151515151515151 0.307142857142857 0.1 0.143454545454545 0.128
0 0 0.0142857142857142 0 0 0
0.44 0.696969696969697 0.228571428571429 0.75 0.517090909090909 0.533
0.24 0.212121212121212 0.514285714285714 0.25 0.231636363636364 0.243
0.56 0.196969696969697 0.45 0.1 0.451090909090909 0.422
0.125 0.046875 0.164285714285714 0 0.1015625 0.0875
0.56 0.181818181818182 0.521428571428571 0.1 0.446545454545455 0.422
0.14 0.0606060606060606 0.228571428571429 0.2 0.116181818181818 0.158
0.12 0.166666666666667 0.135714285714286 0.45 0.134 0.219
0.26 0.151515151515151 0.357142857142857 0.6 0.227454545454545 0.362
0.22 0.136363636363636 0.357142857142857 0.6 0.194909090909091 0.334
0.28 0.166666666666667 0.792857142857143 0.6 0.246 0.376
0.22 0.696969696969697 0.178571428571429 0.4 0.363090909090909 0.274
0.26 0.5625 0.072463768115942 0.25 0.35075 0.257
0.2 0.0454545454545454 0.205882352941177 0.25 0.153636363636364 0.215
0.2 0.212121212121212 0.246153846153846 0.1 0.203636363636364 0.17
0 0 0 0 0 0
0 0 0.0214285714285715 0 0 0
0 0 0 0 0 0
0.1 0 0.579710144927536 0 0.07 0.07
0.34 0.0606060606060606 0.235714285714286 0.1 0.256181818181818 0.268
0.0217391304347826 0.106060606060606 0.213235294117647 0.1 0.0470355731225296 0.0452173913043478
0.04 0.106060606060606 0.185714285714286 0.05 0.0598181818181818 0.043
0 0.03125 0.0714285714285714 0 0.009375 0
0 0 0 0 0 0
0.34 0.0303030303030303 0.157142857142857 0.1 0.247090909090909 0.268
0 0 0.00724637681159424 0 0 0
0.32 0.0303030303030303 0.125 0.1 0.233090909090909 0.254
0.4 0.378787878787879 0.25 0.45 0.393636363636364 0.415
0.24 0.53030303030303 0.421428571428571 0.5 0.327090909090909 0.318
0.24 0.545454545454545 0.242857142857143 0.5 0.331636363636364 0.318
0.4375 0.359375 0.00714285714285712 0.35 0.4140625 0.41125
0.42 0.257575757575758 0.585714285714286 0.35 0.371272727272727 0.399
0.38 0.196969696969697 0.528571428571429 0.2 0.325090909090909 0.326
0 0 0 0 0 0
0.02 0 0.0895522388059702 0 0.014 0.014
0.02 0.121212121212121 0.0441176470588235 0 0.0503636363636363 0.014
0 0 0.107142857142857 0 0 0
0.0600000000000001 0.303030303030303 0.0357142857142857 0.15 0.132909090909091 0.0870000000000001
0.28 0.166666666666667 0.192857142857143 0.25 0.246 0.271
0.0600000000000001 0.318181818181818 0 0.2 0.137454545454545 0.102
0.36 0.621212121212121 0.528571428571429 0.45 0.438363636363636 0.387
0 0 0.0285714285714286 0 0 0
0 0.106060606060606 0.15 0 0.0318181818181818 0
0.391304347826087 0.621212121212121 0.492537313432836 0.444444444444444 0.460276679841897 0.407246376811594
0 0.106060606060606 0.13768115942029 0 0.0318181818181818 0
0 0.121212121212121 0.171428571428571 0 0.0363636363636363 0
0.2 0.212121212121212 0.0142857142857142 0.3 0.203636363636364 0.23
0.18 0.196969696969697 0.164285714285714 0.25 0.185090909090909 0.201
0.26 0.303030303030303 0.0285714285714286 0.35 0.272909090909091 0.287
0.16 0 0 0 0.112 0.112
0.28 0.0757575757575758 0.228571428571429 0.05 0.218727272727273 0.211
0.270833333333333 0.0909090909090909 0.323529411764706 0.05 0.21685606060606 0.204583333333333
0.28 0.0757575757575758 0.228571428571429 0.05 0.218727272727273 0.211
0.52 0.439393939393939 0.0785714285714286 0.35 0.495818181818182 0.469
0.26 0.0757575757575758 0.235714285714286 0.05 0.204727272727273 0.197
0 0 0.114285714285714 0 0 0
0.28 0.0757575757575758 0.278571428571429 0.05 0.218727272727273 0.211
0.24 0.303030303030303 0.114285714285714 0.25 0.258909090909091 0.243
0.229166666666667 0.0303030303030303 0.0285714285714286 0 0.169507575757576 0.160416666666667
0.386363636363636 0.363636363636364 0.171428571428571 0.1 0.379545454545454 0.300454545454545
0 0 0.135714285714286 0 0 0
0 0.0454545454545454 0.115942028985507 0 0.0136363636363636 0
0.0600000000000001 0 0.0142857142857142 0 0.0420000000000001 0.0420000000000001
0.34 0.0757575757575758 0.192857142857143 0 0.260727272727273 0.238
0.34 0.0757575757575758 0.192857142857143 0 0.260727272727273 0.238
0.18 0.046875 0.178571428571429 0 0.1400625 0.126
0 0 0.15 0 0 0
0.34 0.0757575757575758 0.192857142857143 0 0.260727272727273 0.238
0 0 0 0 0 0
0.270833333333333 0.287878787878788 0.371428571428571 0.15 0.275946969696969 0.234583333333333
0.04 0.171875 0 0.25 0.0795625 0.103
0 0.0454545454545454 0 0 0.0136363636363636 0
0.52 0.409090909090909 0.242857142857143 0.3 0.486727272727273 0.454
0.1 0.287878787878788 0.435714285714286 0.15 0.156363636363636 0.115
0.58 0.424242424242424 0.214285714285714 0.3 0.533272727272727 0.496
0.0600000000000001 0.272727272727273 0.521428571428571 0.15 0.123818181818182 0.0870000000000001
0.0600000000000001 0.272727272727273 0.535714285714286 0.15 0.123818181818182 0.0870000000000001
0.08 0.272727272727273 0.521428571428571 0.15 0.137818181818182 0.101
0.0600000000000001 0.272727272727273 0.521428571428571 0.15 0.123818181818182 0.0870000000000001
0.0600000000000001 0.272727272727273 0.521428571428571 0.15 0.123818181818182 0.0870000000000001
0.0600000000000001 0.272727272727273 0.528571428571429 0.15 0.123818181818182 0.0870000000000001
0.0600000000000001 0.272727272727273 0.528571428571429 0.15 0.123818181818182 0.0870000000000001
0.3 0.0757575757575758 0.0144927536231884 0 0.232727272727273 0.21
0.0416666666666666 0.272727272727273 0.4 0.15 0.110984848484849 0.0741666666666666
0.0600000000000001 0.272727272727273 0.335714285714286 0.15 0.123818181818182 0.0870000000000001
0.1 0.560606060606061 0.714285714285714 0.65 0.238181818181818 0.265
0.604166666666667 0.348484848484849 0.210144927536232 0.35 0.527462121212122 0.527916666666667
0.7 0.424242424242424 0.3 0.35 0.617272727272727 0.595
0.1 0.0303030303030303 0.0714285714285714 0 0.0790909090909091 0.07
0 0.0454545454545454 0.0149253731343284 0 0.0136363636363636 0
0.6 0.348484848484849 0.2 0.35 0.524545454545455 0.525
0.1 0.0303030303030303 0.0714285714285714 0 0.0790909090909091 0.07
0.6 0.348484848484849 0.2 0.35 0.524545454545455 0.525
0.6 0.348484848484849 0.2 0.35 0.524545454545455 0.525
0.58 0.348484848484849 0.2 0.35 0.510545454545455 0.511
0 0 0.0142857142857142 0 0 0
0.0416666666666666 0.242424242424242 0.0857142857142857 0.45 0.101893939393939 0.164166666666667
0.6 0.359375 0.25 0.333333333333333 0.5278125 0.52
0.24 0.303030303030303 0.371428571428571 0.5 0.258909090909091 0.318
0.12 0.0303030303030303 0.0642857142857143 0 0.0930909090909091 0.084
0.12 0.0303030303030303 0.0642857142857143 0 0.0930909090909091 0.084
0.12 0.0303030303030303 0.0642857142857143 0 0.0930909090909091 0.084
0.2 0.0606060606060606 0.157142857142857 0 0.158181818181818 0.14
0.12 0.0303030303030303 0.0642857142857143 0 0.0930909090909091 0.084
0.0600000000000001 0.318181818181818 0.328571428571429 0.15 0.137454545454545 0.0870000000000001
0.1 0.0303030303030303 0 0 0.0790909090909091 0.07
0.12 0.0303030303030303 0.0642857142857143 0 0.0930909090909091 0.084
0 0 0.0857142857142857 0 0 0
0.12 0.03125 0.0928571428571429 0 0.093375 0.084
0.1 0.0303030303030303 0.0928571428571429 0 0.0790909090909091 0.07
0 0 0 0 0 0
0.18 0.0606060606060606 0.178571428571429 0 0.144181818181818 0.126
0.16 0.166666666666667 0.392857142857143 0.15 0.162 0.157
0.58 0.378787878787879 0.242857142857143 0.35 0.519636363636364 0.511
0 0 0.128571428571429 0 0 0
0.58 0.378787878787879 0.242857142857143 0.35 0.519636363636364 0.511
0 0 0.0214285714285715 0 0 0
0.1 0.196969696969697 0.35 0.15 0.129090909090909 0.115
0.58 0.363636363636364 0.257142857142857 0.35 0.515090909090909 0.511
0.22 0.46969696969697 0.178571428571429 0.45 0.294909090909091 0.289
0 0 0.0285714285714286 0 0 0
0.08 0.0757575757575758 0.0808823529411765 0.05 0.0787272727272727 0.071
0.56 0.257575757575758 0.307142857142857 0.35 0.469272727272727 0.497
0.54 0.257575757575758 0.278571428571429 0.35 0.455272727272727 0.483
0.64 0.333333333333333 0.385714285714286 0.388888888888889 0.548 0.564666666666667
0.56 0.257575757575758 0.364285714285714 0.35 0.469272727272727 0.497
0.56 0.257575757575758 0.365671641791045 0.277777777777778 0.469272727272727 0.475333333333333
0.04 0.303030303030303 0 0.45 0.118909090909091 0.163
0 0 0.05 0 0 0
0.02 0 0.0285714285714286 0 0.014 0.014
0 0 0.05 0 0 0
0.25 0.46969696969697 0.114285714285714 0.45 0.315909090909091 0.31
0.54 0.272727272727273 0.318840579710145 0.35 0.459818181818182 0.483
0.7 0.439393939393939 0.421428571428571 0.35 0.621818181818182 0.595
0.14 0.0151515151515151 0.0928571428571429 0.15 0.102545454545455 0.143
0 0 0.164285714285714 0 0 0
0.16 0.196969696969697 0.492857142857143 0.2 0.171090909090909 0.172
0.18 0.196969696969697 0.521428571428571 0.2 0.185090909090909 0.186
0.18 0.203125 0.421428571428571 0.2 0.1869375 0.186
0.6875 0.46969696969697 0.414285714285714 0.3 0.622159090909091 0.57125
0.16 0.196969696969697 0.414285714285714 0.2 0.171090909090909 0.172
0.18 0.196969696969697 0.521428571428571 0.2 0.185090909090909 0.186
0.04 0.272727272727273 0 0.5 0.109818181818182 0.178
0.239130434782609 0.257575757575758 0.6015625 0.2 0.244664031620554 0.227391304347826
0 0 0.0785714285714286 0.05 0 0.015
0.2 0.378787878787879 0.05 0.5 0.253636363636364 0.29
0.64 0.454545454545455 0.4 0.3 0.584363636363636 0.538
0.66 0.453125 0.427536231884058 0.3 0.5979375 0.552
0.64 0.454545454545455 0.405797101449275 0.3 0.584363636363636 0.538
0.125 0.145161290322581 0.484848484848485 0.111111111111111 0.131048387096774 0.120833333333333
0.22 0.378787878787879 0.05 0.5 0.267636363636364 0.304
0.14 0.166666666666667 0.5 0.15 0.148 0.143
0.14 0.166666666666667 0.557142857142857 0.2 0.148 0.158
0.14 0.166666666666667 0.55 0.2 0.148 0.158
0.125 0.227272727272727 0.314285714285714 0.15 0.155681818181818 0.1325
0.16 0.227272727272727 0.314285714285714 0.15 0.180181818181818 0.157
0.44 0.348484848484849 0.455882352941177 0.2 0.412545454545455 0.368
0.12 0.227272727272727 0.00714285714285712 0.45 0.152181818181818 0.219
0.36 0.181818181818182 0.464285714285714 0.2 0.306545454545455 0.312
0.214285714285714 0.484848484848485 0.373134328358209 0.333333333333333 0.295454545454545 0.25
0.18 0.5 0.35 0.3 0.276 0.216
0.28 0.166666666666667 0.235714285714286 0 0.246 0.196
0.18 0.5 0.35 0.3 0.276 0.216
0.18 0.5 0.335714285714286 0.3 0.276 0.216
0.38 0.318181818181818 0.0285714285714286 0.5 0.361454545454545 0.416
0.36 0.181818181818182 0.442857142857143 0.2 0.306545454545455 0.312
0.354166666666667 0.296875 0.0289855072463768 0.5 0.336979166666667 0.397916666666667
0.36 0.212121212121212 0.378571428571429 0.2 0.315636363636364 0.312
0.36 0.212121212121212 0.378571428571429 0.2 0.315636363636364 0.312
0.18 0.5 0.378571428571429 0.3 0.276 0.216
0.36 0.227272727272727 0.4 0.2 0.320181818181818 0.312
0.2 0.5 0.378571428571429 0.3 0.29 0.23
0.36 0.227272727272727 0.405797101449275 0.2 0.320181818181818 0.312
0.347826086956522 0.287878787878788 0.291044776119403 0.45 0.329841897233202 0.378478260869565
0.44 0.53030303030303 0.304347826086957 0.35 0.467090909090909 0.413
0.166666666666667 0.46969696969697 0.286764705882353 0.277777777777778 0.257575757575758 0.2
0.2 0.5 0.378571428571429 0.4 0.29 0.26
0.18 0.515151515151515 0.378571428571429 0.4 0.280545454545455 0.246
0.42 0.242424242424242 0.5 0.15 0.366727272727273 0.339
0.22 0.196969696969697 0.289855072463768 0.3 0.213090909090909 0.244
0.62 0.306451612903226 0.456521739130435 0.3 0.525935483870968 0.524
0.2 0.484848484848485 0.342857142857143 0.4 0.285454545454545 0.26
0.6 0.318181818181818 0.4 0.3 0.515454545454545 0.51
0.6 0.318181818181818 0.4 0.3 0.515454545454545 0.51
0.12 0.0606060606060606 0.072463768115942 0.15 0.102181818181818 0.129
0.64 0.363636363636364 0.478571428571429 0.4 0.557090909090909 0.568
0.270833333333333 0.196969696969697 0.375 0.25 0.248674242424242 0.264583333333333
0.22 0.606060606060606 0.178571428571429 0.45 0.335818181818182 0.289
0.28 0.196969696969697 0.357142857142857 0.25 0.255090909090909 0.271
0.18 0 0.164285714285714 0.15 0.126 0.171
0.38 0.166666666666667 0.271428571428571 0.15 0.316 0.311
0.12 0.0303030303030303 0.0857142857142857 0.15 0.0930909090909091 0.129
0.36 0.166666666666667 0.185714285714286 0.15 0.302 0.297
0.28 0.196969696969697 0.398550724637681 0.25 0.255090909090909 0.271
0.270833333333333 0.193548387096774 0.414285714285714 0.25 0.247647849462365 0.264583333333333
0.28 0.196969696969697 0.421428571428571 0.25 0.255090909090909 0.271
0.28 0.1875 0.416666666666667 0.2 0.25225 0.256
0.1 0 0 0 0.07 0.07
0.22 0.242424242424242 0.22463768115942 0.222222222222222 0.226727272727273 0.220666666666667
0.22 0.181818181818182 0.221428571428571 0.3 0.208545454545455 0.244
0.24 0.1875 0.470149253731343 0.35 0.22425 0.273
0.229166666666667 0.171875 0.216417910447761 0.3 0.211979166666667 0.250416666666667
0 0 0.214285714285714 0.05 0 0.015
0 0 0.0384615384615384 0 0 0
0 0 0.0642857142857143 0 0 0
0.229166666666667 0.212121212121212 0.4 0.4 0.22405303030303 0.280416666666667
0.22 0.212121212121212 0.335714285714286 0.4 0.217636363636364 0.274
0.22 0.212121212121212 0.55 0.4 0.217636363636364 0.274
0 0 0.0294117647058824 0 0 0
0 0 0.0144927536231884 0 0 0
0.1 0.0454545454545454 0.2 0.6 0.0836363636363636 0.25
0.1 0.0606060606060606 0.198529411764706 0.6 0.0881818181818182 0.25
0 0 0.0785714285714286 0.05 0 0.015
0.1 0.0606060606060606 0.185714285714286 0.6 0.0881818181818182 0.25
0 0 0.0285714285714286 0 0 0
0.1 0.151515151515151 0.328571428571429 0.2 0.115454545454545 0.13
0 0 0.214285714285714 0.05 0 0.015
0.1 0.151515151515151 0.326086956521739 0.2 0.115454545454545 0.13
0.1 0.151515151515151 0.328571428571429 0.2 0.115454545454545 0.13
0.1 0.151515151515151 0.328571428571429 0.2 0.115454545454545 0.13
0.1 0.151515151515151 0.328571428571429 0.2 0.115454545454545 0.13
0.12 0.151515151515151 0.326086956521739 0.2 0.129454545454545 0.144
0.104166666666667 0.151515151515151 0.328571428571429 0.2 0.118371212121212 0.132916666666667
0.1 0.151515151515151 0.328571428571429 0.2 0.115454545454545 0.13
0 0 0.121428571428571 0.05 0 0.015
0 0 0.00714285714285712 0 0 0
0.28 0.196969696969697 0.7 0.2 0.255090909090909 0.256
0.24 0.136363636363636 0.371428571428571 0.05 0.208909090909091 0.183
0.28 0.53030303030303 0.492857142857143 0.25 0.355090909090909 0.271
0.04 0.0909090909090909 0 0.1 0.0552727272727273 0.058
0 0 0.0428571428571428 0 0 0
0.26 0.439393939393939 0.178571428571429 0.1 0.313818181818182 0.212
0.32 0.515151515151515 0.268115942028985 0.2 0.378545454545455 0.284
0.32 0.53030303030303 0.507142857142857 0.25 0.383090909090909 0.299
0.32 0.515151515151515 0.3 0.2 0.378545454545455 0.284
0.22 0.227272727272727 0.528571428571429 0.35 0.222181818181818 0.259
0.08 0.166666666666667 0.328571428571429 0.15 0.106 0.101
0.08 0.0757575757575758 0.35 0 0.0787272727272727 0.056
0.24 0.560606060606061 0.542857142857143 0.1 0.336181818181818 0.198
0 0 0.0434782608695652 0 0 0
0.02 0.0303030303030303 0.171428571428571 0 0.0230909090909091 0.014
0 0 0.0928571428571429 0.05 0 0.015
0.12 0.121212121212121 0.607142857142857 0.05 0.120363636363636 0.099
0.12 0.121212121212121 0.607142857142857 0.05 0.120363636363636 0.099
0.520833333333333 0.181818181818182 0.678571428571429 0.1 0.419128787878788 0.394583333333333
0.52 0.181818181818182 0.678571428571429 0.1 0.418545454545455 0.394
0.02 0.0303030303030303 0.15 0 0.0230909090909091 0.014
0.02 0.0303030303030303 0.15 0 0.0230909090909091 0.014
0.02 0.0303030303030303 0.142857142857143 0 0.0230909090909091 0.014
0.5 0.151515151515151 0.285714285714286 0.1 0.395454545454545 0.38
0.5 0.151515151515151 0.542857142857143 0.0555555555555556 0.395454545454545 0.366666666666667
0 0 0.0285714285714286 0 0 0
0 0 0.05 0 0 0
0.5 0.166666666666667 0.543478260869565 0.45 0.4 0.485
0 0 0.171428571428571 0 0 0
0.52 0.151515151515151 0.492857142857143 0.45 0.409454545454545 0.499
0 0 0.0214285714285715 0 0 0
0 0 0.0357142857142857 0 0 0
0 0 0.0428571428571428 0 0 0
0 0 0.0428571428571428 0 0 0
0.5 0.166666666666667 0.514285714285714 0.45 0.4 0.485
0 0 0.135714285714286 0 0 0
0.02 0.0454545454545454 0.171428571428571 0 0.0276363636363636 0.014
0.08 0.0151515151515151 0 0 0.0605454545454545 0.056
0.4 0.560606060606061 0.428571428571429 0.7 0.448181818181818 0.49
0.58 0.424242424242424 0.378571428571429 0.3 0.533272727272727 0.496
0.4 0.560606060606061 0.407142857142857 0.7 0.448181818181818 0.49
0.58 0.424242424242424 0.371428571428571 0.3 0.533272727272727 0.496
0 0 0.0785714285714286 0 0 0
0 0 0.0785714285714286 0 0 0
0.12 0 0 0 0.084 0.084
0 0 0.0857142857142857 0 0 0
0 0 0.0857142857142857 0 0 0
0.4 0.196969696969697 0.114285714285714 0.4 0.339090909090909 0.4
0 0 0.0869565217391305 0 0 0
0 0 0 0 0 0
0 0 0.114285714285714 0 0 0
0 0 0 0 0 0
0.02 0 0.171428571428571 0 0.014 0.014
0 0 0 0 0 0
0.02 0 0.0428571428571428 0 0.014 0.014
0 0 0.0285714285714286 0 0 0
0.02 0 0 0 0.014 0.014
0 0 0 0 0 0
0.02 0 0.164285714285714 0 0.014 0.014
0.02 0 0 0 0.014 0.014
0 0 0.135714285714286 0 0 0
0.48 0.196969696969697 0.507142857142857 0.35 0.395090909090909 0.441
0.0600000000000001 0.0303030303030303 0.0571428571428572 0 0.0510909090909092 0.0420000000000001
0.48 0.196969696969697 0.478571428571429 0.35 0.395090909090909 0.441
0 0 0.00714285714285712 0 0 0
0 0 0.00724637681159424 0 0 0
0.46 0.196969696969697 0.292857142857143 0.35 0.381090909090909 0.427
0.42 0.151515151515151 0.535714285714286 0.25 0.339454545454545 0.369
0 0 0.304347826086957 0 0 0
0 0 0 0.1 0 0.03
0 0 0 0 0 0
0 0 0.115942028985507 0 0 0
0 0 0.101449275362319 0 0 0
0.56 0.140625 0.507142857142857 0.3 0.4341875 0.482
0 0 0.114285714285714 0 0 0
0.04 0 0.157142857142857 0 0.028 0.028
0.04 0 0.178571428571429 0 0.028 0.028
0.479166666666667 0.106060606060606 0.579710144927536 0.3 0.367234848484849 0.425416666666667
0.04 0 0.0928571428571429 0 0.028 0.028
0.5 0.0909090909090909 0.585714285714286 0.3 0.377272727272727 0.44
0 0 0.0642857142857143 0 0 0
0.04 0 0.342857142857143 0 0.028 0.028
0 0 0.0078125 0 0 0
0.02 0 0 0 0.014 0.014
0.16 0.0151515151515151 0.1 0.05 0.116545454545455 0.127
0.16 0.0151515151515151 0.257142857142857 0 0.116545454545455 0.112
0.42 0.136363636363636 0.05 0.3 0.334909090909091 0.384
0 0 0.00714285714285712 0 0 0
0.22 0.703125 0.407142857142857 0.55 0.3649375 0.319
0 0 0.0579710144927537 0 0 0
0.32 0.196969696969697 0.0642857142857143 0.2 0.283090909090909 0.284
0.34 0.287878787878788 0.178571428571429 0.35 0.324363636363636 0.343
0 0 0.242857142857143 0 0 0
0 0 0.221428571428571 0 0 0
0 0 0.0984848484848485 0 0 0
0.02 0 0.192857142857143 0 0.014 0.014
0 0 0 0 0 0
0.56 0.0606060606060606 0.157142857142857 0.25 0.410181818181818 0.467
0.02 0.0757575757575758 0.428571428571429 0 0.0367272727272727 0.014
0.0416666666666666 0.53125 0 0.4 0.188541666666667 0.149166666666667
0.02 0 0.178571428571429 0 0.014 0.014
0.458333333333333 0.0454545454545454 0 0.2 0.334469696969697 0.380833333333333
0.16 0.609375 0.738805970149254 0.35 0.2948125 0.217
0.22 0.621212121212121 0.764285714285714 0.35 0.340363636363636 0.259
0.1 0.0151515151515151 0.307142857142857 0.05 0.0745454545454545 0.085
0 0 0.0285714285714286 0 0 0
0.22 0.0303030303030303 0.392857142857143 0 0.163090909090909 0.154
0.22 0.0303030303030303 0.392857142857143 0.05 0.163090909090909 0.169
0.2 0.0303030303030303 0.314285714285714 0.05 0.149090909090909 0.155
0.02 0.0151515151515151 0.00714285714285712 0.05 0.0185454545454545 0.029
0.2 0.0303030303030303 0.328571428571429 0.05 0.149090909090909 0.155
0.2 0.0303030303030303 0.326086956521739 0.05 0.149090909090909 0.155
0.2 0.0303030303030303 0.328571428571429 0.05 0.149090909090909 0.155
0 0.166666666666667 0 0.05 0.0500000000000001 0.015
0.08 0.234375 0 0.35 0.1263125 0.161
0 0.0909090909090909 0.0362318840579711 0 0.0272727272727273 0
0 0 0 0 0 0
0.2 0.0303030303030303 0.114285714285714 0.05 0.149090909090909 0.155
0.68 0.257575757575758 0.442857142857143 0.25 0.553272727272727 0.551
0 0.09375 0.00735294117647056 0 0.028125 0
0 0.0909090909090909 0 0 0.0272727272727273 0
0 0.0909090909090909 0 0 0.0272727272727273 0
0 0.0909090909090909 0 0 0.0272727272727273 0
0 0 0.0857142857142857 0 0 0
0.24 0.803030303030303 0.257352941176471 0.55 0.408909090909091 0.333
0.24 0.796875 0.333333333333333 0.5 0.4070625 0.318
0.24 0.803030303030303 0.235714285714286 0.55 0.408909090909091 0.333
0.0600000000000001 0.151515151515151 0.0142857142857142 0.35 0.0874545454545454 0.147
0.12 0.046875 0.635714285714286 0.1 0.0980625 0.114
0 0 0.114285714285714 0 0 0
0.04 0.0454545454545454 0.1 0.05 0.0416363636363636 0.043
0 0 0.0808823529411765 0 0 0
0.36 0.59375 0.338235294117647 0.35 0.430125 0.357
0.36 0.575757575757576 0.357142857142857 0.35 0.424727272727273 0.357
0.12 0.0454545454545454 0.557142857142857 0.1 0.0976363636363636 0.114
0.12 0.0454545454545454 0.557142857142857 0.1 0.0976363636363636 0.114
0.36 0.575757575757576 0.335714285714286 0.35 0.424727272727273 0.357
0.36 0.575757575757576 0.326086956521739 0.35 0.424727272727273 0.357
0 0 0.114285714285714 0 0 0
0.12 0.136363636363636 0.542857142857143 0.1 0.124909090909091 0.114
0.46 0.136363636363636 0.0785714285714286 0.2 0.362909090909091 0.382
0.46 0.136363636363636 0.0785714285714286 0.2 0.362909090909091 0.382
0.36 0.575757575757576 0.316176470588235 0.35 0.424727272727273 0.357
0.46 0.136363636363636 0.0714285714285714 0.2 0.362909090909091 0.382
0 0 0 0 0 0
0.2 0.621212121212121 0.2 0.3 0.326363636363636 0.23
0 0 0 0 0 0
0 0 0.0857142857142857 0 0 0
0.62 0.181818181818182 0.202898550724638 0.25 0.488545454545455 0.509
0.24 0.393939393939394 0.371428571428571 0.3 0.286181818181818 0.258
0 0 0.135714285714286 0 0 0
0.32 0.787878787878788 0.657142857142857 0.75 0.460363636363636 0.449
0.12 0.378787878787879 0.0857142857142857 0.2 0.197636363636364 0.144
0.16 0.393939393939394 0.328571428571429 0.5 0.230181818181818 0.262
0.7 0.227272727272727 0.235714285714286 0.25 0.558181818181818 0.565
0.04 0.0151515151515151 0.0785714285714286 0.05 0.0325454545454545 0.043
0.02 0.287878787878788 0 0.15 0.100363636363636 0.059
0 0 0 0 0 0
0.12 0.333333333333333 0.164285714285714 0.15 0.184 0.129
0.12 0.181818181818182 0.202898550724638 0.35 0.138545454545455 0.189
0.36 0.681818181818182 0.717391304347826 0.5 0.456545454545455 0.402
0.229166666666667 0.136363636363636 0.314285714285714 0.05 0.201325757575758 0.175416666666667
0.22 0.136363636363636 0.304347826086957 0.05 0.194909090909091 0.169
0.34 0.681818181818182 0.678571428571429 0.45 0.442545454545455 0.373
0.22 0.121212121212121 0.442857142857143 0.4 0.190363636363636 0.274
0.04 0 0.00714285714285712 0 0.028 0.028
0.24 0.181818181818182 0.207142857142857 0.35 0.222545454545455 0.273
0.14 0.545454545454545 0.107142857142857 0.4 0.261636363636364 0.218
0 0 0.0571428571428572 0 0 0
0.04 0 0.128571428571429 0 0.028 0.028
0.166666666666667 0.136363636363636 0.132352941176471 0.05 0.157575757575758 0.131666666666667
0 0 0.0642857142857143 0 0 0
0 0 0.0714285714285714 0 0 0
0.04 0.136363636363636 0.114285714285714 0.05 0.0689090909090908 0.043
0.38 0.875 0.395522388059702 0.85 0.5285 0.521
0.04 0 0 0 0.028 0.028
0.36 0.878787878787879 0.4 0.85 0.515636363636364 0.507
0.36 0.878787878787879 0.342857142857143 0.85 0.515636363636364 0.507
0.02 0.272727272727273 0 0.2 0.0958181818181819 0.074
0.0600000000000001 0 0.321428571428571 0.05 0.0420000000000001 0.0570000000000001
0.46 0.424242424242424 0.385714285714286 0.35 0.449272727272727 0.427
0.41304347826087 0.287878787878788 0.153846153846154 0.388888888888889 0.375494071146245 0.405797101449276
0.0600000000000001 0 0.321428571428571 0.05 0.0420000000000001 0.0570000000000001
0.0600000000000001 0 0.0714285714285714 0.05 0.0420000000000001 0.0570000000000001
0.04 0 0.072463768115942 0.05 0.028 0.043
0.48 0.712121212121212 0.778571428571429 0.55 0.549636363636364 0.501
0 0 0.242857142857143 0 0 0
0.1 0.393939393939394 0.207142857142857 0.25 0.188181818181818 0.145
0.42 0.196969696969697 0.0928571428571429 0.25 0.353090909090909 0.369
0.48 0.5 0.75 0.4 0.486 0.456
0.42 0.196969696969697 0.0928571428571429 0.25 0.353090909090909 0.369
0.42 0.196969696969697 0.0869565217391305 0.25 0.353090909090909 0.369
0.22 0.727272727272727 0.292857142857143 0.6 0.372181818181818 0.334
0 0 0.114285714285714 0 0 0
0.26 0 0.22463768115942 0.05 0.182 0.197
0.26 0 0.292857142857143 0.1 0.182 0.212
0.42 0.212121212121212 0.114285714285714 0.25 0.357636363636364 0.369
0 0 0.355072463768116 0 0 0
0.5 0.484848484848485 0.456521739130435 0.45 0.495454545454545 0.485
0.5 0.484848484848485 0.814285714285714 0.45 0.495454545454545 0.485
0.208333333333333 0.484848484848485 0.139705882352941 0.35 0.291287878787879 0.250833333333333
0.5 0.484848484848485 0.814285714285714 0.45 0.495454545454545 0.485
0.5 0.46969696969697 0.221428571428571 0.35 0.490909090909091 0.455
0.38 0.409090909090909 0.115942028985507 0.35 0.388727272727273 0.371
0.5 0.53030303030303 0.45 0.65 0.509090909090909 0.545
0.44 0.484848484848485 0.0428571428571428 0.3 0.453454545454545 0.398
0.291666666666667 0.333333333333333 0.335820895522388 0.25 0.304166666666667 0.279166666666667
0.3 0.333333333333333 0.304347826086957 0.25 0.31 0.285
0 0 0.130434782608696 0.05 0 0.015
0.46 0.181818181818182 0.0214285714285715 0.2 0.376545454545455 0.382
0.24 0.424242424242424 0.128571428571429 0.3 0.295272727272727 0.258
0.3125 0.181818181818182 0.00714285714285712 0.1 0.273295454545455 0.24875
0 0.0303030303030303 0 0 0.00909090909090909 0
0.42 0.242424242424242 0.121428571428571 0.25 0.366727272727273 0.369
0 0 0 0 0 0
0 0 0.173913043478261 0 0 0
0.08 0 0.214285714285714 0 0.056 0.056
0.6 0.393939393939394 0.442857142857143 0.35 0.538181818181818 0.525
0.5625 0.424242424242424 0.623188405797101 0.35 0.521022727272727 0.49875
0.0625 0.257575757575758 0.0869565217391305 0.25 0.121022727272727 0.11875
0.12 0.348484848484849 0.318181818181818 0.3 0.188545454545455 0.174
0.0600000000000001 0.257575757575758 0.1 0.25 0.119272727272727 0.117
0.0600000000000001 0.272727272727273 0.0984848484848485 0.25 0.123818181818182 0.117
0 0 0.25 0 0 0
0.0600000000000001 0.257575757575758 0.0928571428571429 0.25 0.119272727272727 0.117
0 0 0.0785714285714286 0 0 0
0 0 0.0303030303030303 0 0 0
0.38 0.363636363636364 0.285714285714286 0.45 0.375090909090909 0.401
0.38 0.363636363636364 0.285714285714286 0.45 0.375090909090909 0.401
0.26 0.333333333333333 0.0357142857142857 0.45 0.282 0.317
0.38 0.484848484848485 0.485714285714286 0.5 0.411454545454545 0.416
0.38 0.515151515151515 0.635714285714286 0.5 0.420545454545454 0.416
0 0 0.0928571428571429 0.05 0 0.015
0.08 0 0 0 0.056 0.056
0.26 0 0.0144927536231884 0 0.182 0.182
0.52 0.348484848484849 0.181818181818182 0.25 0.468545454545455 0.439
0 0 0.152173913043478 0 0 0
0.42 0.59375 0.13768115942029 0.3 0.472125 0.384
0.46 0.409090909090909 0.557142857142857 0.7 0.444727272727273 0.532
0 0 0.0357142857142857 0 0 0
0.1 0 0 0 0.07 0.07
0.28 0.196969696969697 0.135714285714286 0 0.255090909090909 0.196
0.2 0.287878787878788 0.357142857142857 0.55 0.226363636363636 0.305
0.02 0.0757575757575758 0.0857142857142857 0.55 0.0367272727272727 0.179
0 0 0 0 0 0
0.64 0.378787878787879 0.3 0.3 0.561636363636364 0.538
0.66 0.378787878787879 0.376811594202899 0.35 0.575636363636364 0.567
0.66 0.378787878787879 0.378571428571429 0.35 0.575636363636364 0.567
0.66 0.46969696969697 0.378571428571429 0.85 0.602909090909091 0.717
0.24 0.53030303030303 0.276119402985075 0.15 0.327090909090909 0.213
0 0 0.101449275362319 0 0 0
0 0 0.457142857142857 0 0 0
0.1 0 0 0 0.07 0.07
0.4 0.333333333333333 0.235714285714286 0.3 0.38 0.37
0.1 0.203125 0.0142857142857142 0 0.1309375 0.07
0.4 0.348484848484849 0.239130434782609 0.3 0.384545454545455 0.37
0.1 0.181818181818182 0 0 0.124545454545455 0.07
0.4 0.333333333333333 0.214285714285714 0.3 0.38 0.37
0.14 0.333333333333333 0.0357142857142857 0.15 0.198 0.143
0.12 0.545454545454545 0.114285714285714 0.75 0.247636363636363 0.309
0.12 0.545454545454545 0.114285714285714 0.75 0.247636363636363 0.309
0.04 0.166666666666667 0 0.65 0.0780000000000001 0.223
0.26 0.21875 0.0289855072463768 0 0.247625 0.182
0.14 0 0.0214285714285715 0 0.098 0.098
0.3 0.575757575757576 0.142857142857143 0 0.382727272727273 0.21
0.16 0 0.2 0.1 0.112 0.142
0.26 0.681818181818182 0.264285714285714 0.5 0.386545454545455 0.332
0.26 0.681818181818182 0.2 0.5 0.386545454545455 0.332
0.26 0.681818181818182 0.202898550724638 0.5 0.386545454545455 0.332
0.18 0.0606060606060606 0 0.2 0.144181818181818 0.186
0 0 0.00714285714285712 0 0 0
0.18 0.0909090909090909 0 0.2 0.153272727272727 0.186
0.42 0.106060606060606 0.666666666666667 0.15 0.325818181818182 0.339
0.16 0.166666666666667 0.128571428571429 0.1 0.162 0.142
0.02 0.0454545454545454 0 0 0.0276363636363636 0.014
0.42 0.318181818181818 0.623188405797101 0.7 0.389454545454545 0.504
0.12 0.0151515151515151 0.235714285714286 0.05 0.0885454545454545 0.099
0 0 0 0 0 0
0.1 0.0151515151515151 0.157142857142857 0.05 0.0745454545454545 0.085
0.44 0.121212121212121 0.65 0.2 0.344363636363636 0.368
0.354166666666667 0.106060606060606 0.301470588235294 0.2 0.279734848484849 0.307916666666667
0.32 0.106060606060606 0.304347826086957 0.15 0.255818181818182 0.269
0.44 0.121212121212121 0.65 0.2 0.344363636363636 0.368
0.14 0 0.053030303030303 0 0.098 0.098
0.44 0.121212121212121 0.828571428571429 0.2 0.344363636363636 0.368
0.32 0.106060606060606 0.371428571428571 0.15 0.255818181818182 0.269
0 0 0.1 0.05 0 0.015
0.32 0.106060606060606 0.22463768115942 0.1 0.255818181818182 0.254
0.32 0.106060606060606 0.371428571428571 0.15 0.255818181818182 0.269
0.44 0.121212121212121 0.657142857142857 0.2 0.344363636363636 0.368
0.32 0.106060606060606 0.292857142857143 0.15 0.255818181818182 0.269
0.3125 0.106060606060606 0.369565217391304 0.15 0.250568181818182 0.26375
0.32 0.106060606060606 0.292857142857143 0.15 0.255818181818182 0.269
0.28 0.136363636363636 0.304347826086957 0.2 0.236909090909091 0.256
0.416666666666667 0.136363636363636 0.659420289855073 0.2 0.332575757575758 0.351666666666667
0.270833333333333 0.136363636363636 0.307142857142857 0.222222222222222 0.230492424242424 0.25625
0.44 0.136363636363636 0.65 0.2 0.348909090909091 0.368
0 0 0.142857142857143 0 0 0
0 0 0.0142857142857142 0 0 0
0.4 0.0909090909090909 0.735714285714286 0.2 0.307272727272727 0.34
0.08 0 0.264285714285714 0.05 0.056 0.071
0.02 0 0.0214285714285715 0 0.014 0.014
0 0 0.239130434782609 0.05 0 0.015
0.0600000000000001 0.0151515151515151 0.152173913043478 0 0.0465454545454546 0.0420000000000001
0 0 0 0 0 0
0 0 0.15 0 0 0
0 0 0.00714285714285712 0 0 0
0 0 0.15 0 0 0
0 0 0.00714285714285712 0 0 0
0.32 0.0909090909090909 0.4 0.35 0.251272727272727 0.329
0 0 0.00714285714285712 0 0 0
0.41304347826087 0.151515151515151 0.926470588235294 0.4 0.334584980237154 0.409130434782609
0.08 0.0454545454545454 0.565217391304348 0.05 0.0696363636363636 0.071
0 0 0.307142857142857 0.05 0 0.015
0 0 0.157142857142857 0 0 0
0.38 0.136363636363636 0.921428571428571 0.4 0.306909090909091 0.386
0 0 0.0357142857142857 0 0 0
0.4 0.121212121212121 0.440298507462687 0.4 0.316363636363636 0.4
0.4 0.121212121212121 0.45 0.4 0.316363636363636 0.4
0.4 0.121212121212121 0.710144927536232 0.65 0.316363636363636 0.475
0.42 0.166666666666667 0.935714285714286 0.4 0.344 0.414
0 0 0.0357142857142857 0 0 0
0.42 0.136363636363636 0.535714285714286 0.4 0.334909090909091 0.414
0.4 0.0909090909090909 0.5 0.4 0.307272727272727 0.4
0.4 0.0909090909090909 0.528571428571429 0.4 0.307272727272727 0.4
0 0 0 0 0 0
0.08 0 0 0 0.056 0.056
0.42 0.140625 0.363636363636364 0.35 0.3361875 0.399
0.44 0.196969696969697 0.992857142857143 0.4 0.367090909090909 0.428
0.458333333333333 0.151515151515151 0.628571428571429 0.4 0.366287878787878 0.440833333333333
0 0 0.0214285714285715 0 0 0
0.4 0.272727272727273 0.407142857142857 0.2 0.361818181818182 0.34
0.42 0.621212121212121 0 0.6 0.480363636363636 0.474
0.04 0.151515151515151 0 0.1 0.0734545454545453 0.058
0.4 0.303030303030303 0.25 0.2 0.370909090909091 0.34
0.46 0.53030303030303 0.0285714285714286 0.611111111111111 0.481090909090909 0.505333333333333
0.46 0.484848484848485 0.00714285714285712 0.6 0.467454545454545 0.502
0.46 0.484848484848485 0.00714285714285712 0.55 0.467454545454545 0.487
0.5 0.53030303030303 0.735714285714286 0.45 0.509090909090909 0.485
0.36 0.363636363636364 0.221428571428571 0.25 0.361090909090909 0.327
0.14 0.166666666666667 0.421428571428571 0.2 0.148 0.158
0.0600000000000001 0.151515151515151 0.0785714285714286 0.15 0.0874545454545454 0.0870000000000001
0.48 0.378787878787879 0.385714285714286 0.25 0.449636363636364 0.411
0.0600000000000001 0 0.107142857142857 0 0.0420000000000001 0.0420000000000001
0.02 0 0.142857142857143 0 0.014 0.014
0.0869565217391305 0 0.164285714285714 0 0.0608695652173913 0.0608695652173913
0.0600000000000001 0.151515151515151 0.0785714285714286 0.15 0.0874545454545454 0.0870000000000001
0.0600000000000001 0.151515151515151 0.0785714285714286 0.15 0.0874545454545454 0.0870000000000001
0.02 0 0.0571428571428572 0 0.014 0.014
0.0600000000000001 0 0.107142857142857 0 0.0420000000000001 0.0420000000000001
0.0600000000000001 0.121212121212121 0 0.15 0.0783636363636364 0.0870000000000001
0.0600000000000001 0.121212121212121 0.214285714285714 0.15 0.0783636363636364 0.0870000000000001
0.38 0.46969696969697 0.121428571428571 0.5 0.406909090909091 0.416
0.1 0.136363636363636 0.371428571428571 0.25 0.110909090909091 0.145
0 0 0.05 0 0 0
0.52 0.5 0.25 0.45 0.514 0.499
0.52 0.5 0.25 0.45 0.514 0.499
0.02 0 0 0 0.014 0.014
0.375 0.484848484848485 0.0785714285714286 0.35 0.407954545454545 0.3675
0.3125 0.390625 0.338461538461538 0.35 0.3359375 0.32375
0.52 0.484848484848485 0.257142857142857 0.45 0.509454545454545 0.499
0.34 0.46969696969697 0.107142857142857 0.35 0.378909090909091 0.343
0.4 0.393939393939394 0.65 0.4 0.398181818181818 0.4
0.4 0.390625 0.652173913043478 0.4 0.3971875 0.4
0.14 0.106060606060606 0.221428571428571 0.05 0.129818181818182 0.113
0.08 0.121212121212121 0.00714285714285712 0.2 0.0923636363636363 0.116
0.3 0.0909090909090909 0.428571428571429 0.1 0.237272727272727 0.24
0 0.0454545454545454 0.108695652173913 0 0.0136363636363636 0
0 0 0 0 0 0
0.12 0.28125 0.221428571428571 0.4 0.168375 0.204
0.3 0.151515151515151 0.428571428571429 0.1 0.255454545454545 0.24
0.3 0.151515151515151 0.557142857142857 0.1 0.255454545454545 0.24
0.3 0.151515151515151 0.557142857142857 0.1 0.255454545454545 0.24
0.12 0.3125 0.15 0.4 0.17775 0.204
0.12 0.318181818181818 0.192857142857143 0.4 0.179454545454545 0.204
0.22 0.53030303030303 0.514285714285714 0.55 0.313090909090909 0.319
0 0.0303030303030303 0 0 0.00909090909090909 0
0.14 0.348484848484849 0.333333333333333 0.4 0.202545454545455 0.218
0.08 0.181818181818182 0 0.15 0.110545454545455 0.101
0.12 0.303030303030303 0.135714285714286 0.4 0.174909090909091 0.204
0.12 0.303030303030303 0.45 0.4 0.174909090909091 0.204
0.36 0.575757575757576 0.892857142857143 0.6 0.424727272727273 0.432
0.36 0.53030303030303 0.814285714285714 0.6 0.411090909090909 0.432
0.1 0.136363636363636 0 0.15 0.110909090909091 0.115
0.1 0.140625 0.00735294117647056 0.15 0.1121875 0.115
0.4 0.424242424242424 0.707142857142857 0.5 0.407272727272727 0.43
0.1 0.136363636363636 0.121428571428571 0.15 0.110909090909091 0.115
0.16 0.257575757575758 0.321428571428571 0.3 0.189272727272727 0.202
0.18 0 0.3 0 0.126 0.126
0.44 0.575757575757576 0.00735294117647056 0.15 0.480727272727273 0.353
0.32 0.409090909090909 0.63768115942029 0.85 0.346727272727273 0.479
0.0600000000000001 0 0.318840579710145 0.35 0.0420000000000001 0.147
0.18 0.242424242424242 0.260869565217391 0.3 0.198727272727273 0.216
0 0 0.0142857142857142 0 0 0
0.08 0.166666666666667 0.00714285714285712 0.15 0.106 0.101
0.0600000000000001 0 0.4 0.35 0.0420000000000001 0.147
0.18 0.121212121212121 0.239130434782609 0.2 0.162363636363636 0.186
0.58 0.636363636363636 0.0217391304347826 0.15 0.596909090909091 0.451
0.22 0.242424242424242 0.595588235294118 0.65 0.226727272727273 0.349
0.26 0.0909090909090909 0 0.05 0.209272727272727 0.197
0.18 0 0.63768115942029 0.25 0.126 0.201
0.28 0.106060606060606 0 0.05 0.227818181818182 0.211
0.14 0.287878787878788 0.0362318840579711 0.65 0.184363636363636 0.293
0.14 0.287878787878788 0.297101449275362 0.65 0.184363636363636 0.293
0 0 0.0214285714285715 0.15 0 0.045
0.48 0.393939393939394 0.442028985507246 0.75 0.454181818181818 0.561
0.04 0 0.107142857142857 0 0.028 0.028
0.14 0.287878787878788 0.292857142857143 0.65 0.184363636363636 0.293
0.25 0.106060606060606 0 0.05 0.206818181818182 0.19
0.48 0.393939393939394 0.478571428571429 0.9 0.454181818181818 0.606
0.26 0.0909090909090909 0 0.05 0.209272727272727 0.197
0.34 0.606060606060606 0.0642857142857143 0 0.419818181818182 0.238
0.2 0.106060606060606 0 0.05 0.171818181818182 0.155
0.04 0 0.121428571428571 0.15 0.028 0.073
0.18 0.25 0.0441176470588235 0.6 0.201 0.306
0 0 0 0 0 0
0.18 0.272727272727273 0.0214285714285715 0.6 0.207818181818182 0.306
0.14 0 0.578571428571429 0.05 0.098 0.113
0.18 0.181818181818182 0 0.05 0.180545454545455 0.141
0.1 0 0.0571428571428572 0.15 0.07 0.115
0.48 0.242424242424242 0 0.2 0.408727272727273 0.396
0.48 0.242424242424242 0 0.2 0.408727272727273 0.396
0.54 0.242424242424242 0.0857142857142857 0.2 0.450727272727273 0.438
0.08 0.0606060606060606 0.388059701492537 0.15 0.0741818181818182 0.101
0.0600000000000001 0 0.00724637681159424 0 0.0420000000000001 0.0420000000000001
0.333333333333333 0.5 0.0785714285714286 0.6 0.383333333333333 0.413333333333333
0.3125 0.5 0.0735294117647058 0.6 0.36875 0.39875
0.14 0.257575757575758 0.835714285714286 0.2 0.175272727272727 0.158
0 0 0.0357142857142857 0 0 0
0.54 0.242424242424242 0.0857142857142857 0.2 0.450727272727273 0.438
0.02 0.0151515151515151 0.214285714285714 0.05 0.0185454545454545 0.029
0.32 0.5 0.392857142857143 0.6 0.374 0.404
0.02 0 0.0428571428571428 0 0.014 0.014
0.64 0.303030303030303 0.428571428571429 0.35 0.538909090909091 0.553
0.333333333333333 0.5 0.2 0.611111111111111 0.383333333333333 0.416666666666666
0.04 0.196969696969697 0.0571428571428572 0.05 0.0870909090909091 0.043
0.1 0 0 0 0.07 0.07
0.04 0.196969696969697 0 0.05 0.0870909090909091 0.043
0.04 0 0 0 0.028 0.028
0.32 0.5 0.514285714285714 0.6 0.374 0.404
0.3125 0.46875 0 0.611111111111111 0.359375 0.402083333333333
0.0600000000000001 0 0.00724637681159424 0 0.0420000000000001 0.0420000000000001
0.0416666666666666 0.181818181818182 0.0857142857142857 0.05 0.0837121212121212 0.0441666666666666
0.625 0.409090909090909 0.421428571428571 0.35 0.560227272727273 0.5425
0.32 0.409090909090909 0.448529411764706 0.6 0.346727272727273 0.404
0.520833333333333 0.348484848484849 0.0142857142857142 0.2 0.469128787878788 0.424583333333333
0 0 0.221428571428571 0 0 0
0.08 0.0606060606060606 0.314285714285714 0.15 0.0741818181818182 0.101
0.08 0.0606060606060606 0.3 0.15 0.0741818181818182 0.101
0 0.0606060606060606 0 0.05 0.0181818181818182 0.015
0.1 0.0606060606060606 0.428571428571429 0.15 0.0881818181818182 0.115
0.08 0.0606060606060606 0.428571428571429 0.15 0.0741818181818182 0.101
0.56 0.53030303030303 0.00714285714285712 0.25 0.551090909090909 0.467
0.125 0.0606060606060606 0.425373134328358 0.15 0.105681818181818 0.1325
0.08 0 0 0 0.056 0.056
0.12 0.0606060606060606 0.426470588235294 0.15 0.102181818181818 0.129
0.42 0.303030303030303 0 0.2 0.384909090909091 0.354
0.1 0.272727272727273 0.471014492753623 0.65 0.151818181818182 0.265
0.34 0.348484848484849 0 0.05 0.342545454545455 0.253
0 0 0.135714285714286 0 0 0
0.08 0.181818181818182 0 0.05 0.110545454545455 0.071
0.08 0.212121212121212 0 0 0.119636363636364 0.056
0.28 0.439393939393939 0.214285714285714 0.65 0.327818181818182 0.391
0.0600000000000001 0.212121212121212 0 0 0.105636363636364 0.0420000000000001
0.52 0.333333333333333 0.0571428571428572 0.2 0.464 0.424
0.28 0.439393939393939 0.214285714285714 0.65 0.327818181818182 0.391
0.36 0.439393939393939 0.221428571428571 0.65 0.383818181818182 0.447
0.56 0.348484848484849 0.623188405797101 0.35 0.496545454545455 0.497
0.4 0.333333333333333 0.05 0.2 0.38 0.34
0.08 0.227272727272727 0 0.5 0.124181818181818 0.206
0.0600000000000001 0 0.357142857142857 0 0.0420000000000001 0.0420000000000001
0.6 0.5 0.4 0.35 0.57 0.525
0.0416666666666666 0.227272727272727 0.0142857142857142 0.55 0.0973484848484847 0.194166666666667
0.6 0.5 0.398550724637681 0.35 0.57 0.525
0.48 0.333333333333333 0 0.2 0.436 0.396
0.565217391304348 0.5 0.384057971014493 0.35 0.545652173913044 0.500652173913044
0 0 0.135714285714286 0 0 0
0.6 0.5 0.392857142857143 0.388888888888889 0.57 0.536666666666667
0.42 0.333333333333333 0 0.2 0.394 0.354
0.08 0.242424242424242 0.0785714285714286 0.5 0.128727272727273 0.206
0.34 0.257575757575758 0.542857142857143 0.15 0.315272727272727 0.283
0.58 0.515151515151515 0.355072463768116 0.7 0.560545454545454 0.616
0.02 0 0.00714285714285712 0 0.014 0.014
0.14 0.0151515151515151 0.392857142857143 0.05 0.102545454545455 0.113
0 0 0.00714285714285712 0 0 0
0.62 0.515151515151515 0.507142857142857 0.8 0.588545454545454 0.674
0.18 0.0909090909090909 0.0642857142857143 0.05 0.153272727272727 0.141
0.08 0.378787878787879 0.00714285714285712 0.05 0.169636363636364 0.071
0 0 0 0 0 0
0.22 0.393939393939394 0.414285714285714 0.1 0.272181818181818 0.184
0.208333333333333 0.393939393939394 0.414285714285714 0.1 0.264015151515151 0.175833333333333
0.08 0.378787878787879 0.00714285714285712 0.05 0.169636363636364 0.071
0.22 0.393939393939394 0.414285714285714 0.1 0.272181818181818 0.184
0.22 0.393939393939394 0.4 0.1 0.272181818181818 0.184
0.229166666666667 0.393939393939394 0.4 0.1 0.278598484848485 0.190416666666667
0.0625 0.378787878787879 0 0.05 0.157386363636364 0.05875
0.22 0.393939393939394 0.771428571428571 0.1 0.272181818181818 0.184
0.12 0.0161290322580645 0.389705882352941 0.05 0.0888387096774193 0.099
0.2 0.393939393939394 0.442857142857143 0.15 0.258181818181818 0.185
0.0600000000000001 0.393939393939394 0 0.05 0.160181818181818 0.0570000000000001
0.32 0.0909090909090909 0.811594202898551 0.1 0.251272727272727 0.254
0.32 0.0909090909090909 0.428571428571429 0.1 0.251272727272727 0.254
0.48 0.5 0.0714285714285714 0.75 0.486 0.561
0.18 0.0757575757575758 0.0642857142857143 0.05 0.148727272727273 0.141
0.48 0.5 0.130434782608696 0.75 0.486 0.561
0.590909090909091 0.5 0.0928571428571429 0.75 0.563636363636364 0.638636363636364
0.32 0.0909090909090909 0.664285714285714 0.1 0.251272727272727 0.254
0.32 0.0909090909090909 0.657142857142857 0.1 0.251272727272727 0.254
0.32 0.0909090909090909 0.664285714285714 0.1 0.251272727272727 0.254
0.0652173913043478 0.242424242424242 0.00714285714285712 0.05 0.118379446640316 0.0606521739130435
0.16 0.0757575757575758 0.128571428571429 0.05 0.134727272727273 0.127
0.36 0.484848484848485 0.207142857142857 0.15 0.397454545454546 0.297
0 0 0.15 0 0 0
0.16 0.0757575757575758 0.128571428571429 0.05 0.134727272727273 0.127
0.5 0.484848484848485 0.0928571428571429 0.8 0.495454545454545 0.59
0.0600000000000001 0.242424242424242 0.0142857142857142 0.05 0.114727272727273 0.0570000000000001
0.0600000000000001 0.242424242424242 0.0142857142857142 0.05 0.114727272727273 0.0570000000000001
0.5 0.484848484848485 0.0571428571428572 0.8 0.495454545454545 0.59
0.0600000000000001 0.242424242424242 0 0.05 0.114727272727273 0.0570000000000001
0.166666666666667 0.0757575757575758 0.123188405797101 0.0625 0.13939393939394 0.135416666666667
0.02 0 0.185714285714286 0 0.014 0.014
0.12 0 0.435714285714286 0.15 0.084 0.129
0.12 0 0.442857142857143 0.15 0.084 0.129
0.3 0.363636363636364 0.0285714285714286 0.55 0.319090909090909 0.375
0 0.0757575757575758 0 0 0.0227272727272727 0
0.26 0.212121212121212 0.464285714285714 0.2 0.245636363636364 0.242
0.14 0.212121212121212 0.0214285714285715 0.05 0.161636363636364 0.113
0.14 0.212121212121212 0.0147058823529411 0.05 0.161636363636364 0.113
0.12 0 0.321428571428571 0.15 0.084 0.129
0.3 0.363636363636364 0.107142857142857 0.55 0.319090909090909 0.375
0 0 0.0214285714285715 0 0 0
0.14 0.196969696969697 0 0.05 0.157090909090909 0.113
0.16 0.287878787878788 0.0285714285714286 0.05 0.198363636363636 0.127
0 0 0.00714285714285712 0 0 0
0.14 0.166666666666667 0.342857142857143 0.5 0.148 0.248
0.14 0.303030303030303 0.0434782608695652 0.2 0.188909090909091 0.158
0 0 0 0 0 0
0.14 0.303030303030303 0.0428571428571428 0.2 0.188909090909091 0.158
0.4 0.515151515151515 0.378571428571429 0.75 0.434545454545454 0.505
0.16 0.303030303030303 0.0428571428571428 0.2 0.202909090909091 0.172
0.04 0 0.185714285714286 0 0.028 0.028
0.38 0.515151515151515 0.378571428571429 0.75 0.420545454545454 0.491
0 0 0.185714285714286 0.05 0 0.015
0.38 0.515625 0.367647058823529 0.75 0.4206875 0.491
0.38 0.515151515151515 0.384057971014493 0.75 0.420545454545454 0.491
0.25 0.287878787878788 0.583333333333333 0.75 0.261363636363636 0.4
0 0 0.0214285714285715 0 0 0
0.22 0.484848484848485 0.536231884057971 0.3 0.299454545454545 0.244
0 0.303030303030303 0.615942028985507 0.1 0.0909090909090909 0.03
0.24 0.409090909090909 0.728571428571429 0.6 0.290727272727273 0.348
0.22 0.727272727272727 0.742857142857143 0.7 0.372181818181818 0.364
0.18 0.742424242424242 0.7 0.7 0.348727272727273 0.336
0.14 0.393939393939394 0 0.55 0.216181818181818 0.263
0 0.0303030303030303 0.00724637681159424 0 0.00909090909090909 0
0 0 0.371428571428571 0 0 0
0.2 0.424242424242424 0.592307692307692 0.6 0.267272727272727 0.32
0.1875 0.424242424242424 0.694029850746269 0.6 0.258522727272727 0.31125
0.54 0.212121212121212 0.282608695652174 0.277777777777778 0.441636363636364 0.461333333333333
0.16 0.409090909090909 0 0.55 0.234727272727273 0.277
0.16 0.409090909090909 0 0.55 0.234727272727273 0.277
0 0.363636363636364 0 0.1 0.109090909090909 0.03
0.18 0.409090909090909 0 0.55 0.248727272727273 0.291
0.18 0.424242424242424 0.7 0.6 0.253272727272727 0.306
0.02 0.363636363636364 0 0.2 0.123090909090909 0.074
0.18 0.424242424242424 0.707142857142857 0.6 0.253272727272727 0.306
0.18 0.393939393939394 0.707142857142857 0.6 0.244181818181818 0.306
0 0.359375 0 0.1 0.1078125 0.03
0.02 0.0151515151515151 0.492857142857143 0 0.0185454545454545 0.014
0.54 0.181818181818182 0.285714285714286 0.25 0.432545454545455 0.453
0.02 0.0151515151515151 0.528571428571429 0 0.0185454545454545 0.014
0.04 0 0 0 0.028 0.028
0.18 0.318181818181818 0.735714285714286 0.6 0.221454545454545 0.306
0 0 0 0 0 0
0.16 0.303030303030303 0 0.55 0.202909090909091 0.277
0.54 0.287878787878788 0.257142857142857 0.25 0.464363636363636 0.453
0.02 0.0151515151515151 0.535714285714286 0 0.0185454545454545 0.014
0 0.0151515151515151 0 0 0.00454545454545453 0
0 0.363636363636364 0 0.1 0.109090909090909 0.03
0 0 0.235714285714286 0 0 0
0.02 0 0.507142857142857 0 0.014 0.014
0.54 0.296875 0.242857142857143 0.25 0.4670625 0.453
0.18 0.318181818181818 0.739130434782609 0.6 0.221454545454545 0.306
0.0217391304347826 0 0 0 0.0152173913043478 0.0152173913043478
0.02 0 0.528571428571429 0 0.014 0.014
0.02 0 0.528571428571429 0 0.014 0.014
0.3 0.0454545454545454 0.535714285714286 0.05 0.223636363636364 0.225
0.270833333333333 0.0454545454545454 0.542857142857143 0.05 0.203219696969697 0.204583333333333
0 0 0 0 0 0
0.14 0.303030303030303 0.00714285714285712 0.2 0.188909090909091 0.158
0.44 0.348484848484849 0.528985507246377 0.25 0.412545454545455 0.383
0.3 0.0303030303030303 0.421428571428571 0.05 0.219090909090909 0.225
0 0.363636363636364 0 0.1 0.109090909090909 0.03
0.291666666666667 0.0161290322580645 0.335714285714286 0.05 0.209005376344086 0.219166666666667
0 0.0151515151515151 0.0785714285714286 0 0.00454545454545453 0
0.3 0.0454545454545454 0.521428571428571 0.1 0.223636363636364 0.24
0.14 0.303030303030303 0.0214285714285715 0.2 0.188909090909091 0.158
0.291666666666667 0.0303030303030303 0.00724637681159424 0.05 0.213257575757576 0.219166666666667
0.3125 0.290322580645161 0.515625 0.1 0.305846774193548 0.24875
0.26 0 0 0.05 0.182 0.197
0.02 0.0151515151515151 0.123188405797101 0.05 0.0185454545454545 0.029
0.12 0.196969696969697 0 0.1 0.143090909090909 0.114
0.0600000000000001 0.333333333333333 0 0 0.142 0.0420000000000001
0.44 0.136363636363636 0.0357142857142857 0.2 0.348909090909091 0.368
0.0600000000000001 0.196969696969697 0.428571428571429 0.05 0.101090909090909 0.0570000000000001
0.44 0.121212121212121 0.0428571428571428 0.2 0.344363636363636 0.368
0.5 0.318181818181818 0.514285714285714 0.25 0.445454545454545 0.425
0 0 0.0797101449275363 0 0 0
0.44 0.121212121212121 0.0428571428571428 0.2 0.344363636363636 0.368
0.44 0.121212121212121 0.0514705882352942 0.2 0.344363636363636 0.368
0.326086956521739 0.121212121212121 0.0714285714285714 0.15 0.264624505928854 0.273260869565217
0 0 0.0142857142857142 0 0 0
0.4 0.166666666666667 0.264285714285714 0.15 0.33 0.325
0.44 0.318181818181818 0.457142857142857 0.25 0.403454545454545 0.383
0.38 0.121212121212121 0.1 0.15 0.302363636363636 0.311
0.02 0.151515151515151 0.1 0.05 0.0594545454545453 0.029
0.02 0.151515151515151 0.192857142857143 0.05 0.0594545454545453 0.029
0.02 0.0454545454545454 0 0 0.0276363636363636 0.014
0.291666666666667 0.0909090909090909 0.428571428571429 0 0.231439393939394 0.204166666666667
0.2 0.0303030303030303 0.128571428571429 0 0.149090909090909 0.14
0.28 0.0757575757575758 0.4 0.05 0.218727272727273 0.211
0.18 0 0 0 0.126 0.126
0 0 0.0285714285714286 0 0 0
0.28 0.0757575757575758 0.378571428571429 0.05 0.218727272727273 0.211
0.28 0.106060606060606 0.45 0.05 0.227818181818182 0.211
0.22 0.303030303030303 0.35 0.3 0.244909090909091 0.244
0.34 0.590909090909091 0.571428571428571 0.35 0.415272727272727 0.343
0.2 0.212121212121212 0.398550724637681 0.1 0.203636363636364 0.17
0.4 0.212121212121212 0.407142857142857 0.15 0.343636363636364 0.325
0.4 0.53030303030303 0.15 0.65 0.439090909090909 0.475
0.2 0 0.0214285714285715 0.05 0.14 0.155
0.4 0.53030303030303 0.121428571428571 0.65 0.439090909090909 0.475
0.26 0.212121212121212 0.22463768115942 0.05 0.245636363636364 0.197
0.34 0.151515151515151 0.192857142857143 0.15 0.283454545454545 0.283
0.44 0.609375 0.128787878787879 0.65 0.4908125 0.503
0.26 0.151515151515151 0.257142857142857 0.05 0.227454545454545 0.197
0.16 0 0.1 0.1 0.112 0.142
0.16 0 0.171428571428571 0.1 0.112 0.142
0.5 0.409090909090909 0.735714285714286 0.35 0.472727272727273 0.455
0 0 0.0142857142857142 0 0 0
0.2 0 0.0214285714285715 0.0555555555555556 0.14 0.156666666666667
0 0 0.0857142857142857 0 0 0
0.08 0 0.142857142857143 0.05 0.056 0.071
0.3 0.53030303030303 0.157142857142857 0.7 0.369090909090909 0.42
0.3 0.53030303030303 0.0571428571428572 0.7 0.369090909090909 0.42
0.3 0.257575757575758 0.579710144927536 0.25 0.287272727272727 0.285
0.2 0 0.0214285714285715 0.05 0.14 0.155
0.3 0.53030303030303 0.0579710144927537 0.7 0.369090909090909 0.42
0.2 0.166666666666667 0.0357142857142857 0 0.19 0.14
0 0 0.0142857142857142 0 0 0
0.22 0.257575757575758 0.304347826086957 0.2 0.231272727272727 0.214
0.3 0.53030303030303 0.157142857142857 0.666666666666667 0.369090909090909 0.41
0 0 0.1 0 0 0
0 0 0.0970149253731343 0 0 0
0.458333333333333 0.166666666666667 0.617647058823529 0.05 0.370833333333333 0.335833333333333
0.2 0.181818181818182 0.128571428571429 0 0.194545454545455 0.14
0.14 0 0.0357142857142857 0 0.098 0.098
0 0 0.0942028985507246 0.0555555555555556 0 0.0166666666666667
0.18 0.136363636363636 0.0214285714285715 0 0.166909090909091 0.126
0.14 0 0.0428571428571428 0 0.098 0.098
0.52 0.409090909090909 0.8 0.25 0.486727272727273 0.439
0 0 0.135714285714286 0.05 0 0.015
0.5 0.409090909090909 0.392857142857143 0.2 0.472727272727273 0.41
0.5 0.409090909090909 0.384057971014493 0.2 0.472727272727273 0.41
0.5 0.409090909090909 0.392857142857143 0.2 0.472727272727273 0.41
0.5 0.409090909090909 0.392857142857143 0.2 0.472727272727273 0.41
0.02 0.0303030303030303 0.0214285714285715 0 0.0230909090909091 0.014
0.5 0.409090909090909 0.392857142857143 0.2 0.472727272727273 0.41
0.5 0.409090909090909 0.558823529411765 0.2 0.472727272727273 0.41
0.5 0.409090909090909 0.628571428571429 0.3 0.472727272727273 0.44
0.54 0.409090909090909 0.628571428571429 0.3 0.500727272727273 0.468
0.54 0.409090909090909 0.628571428571429 0.3 0.500727272727273 0.468
0.54 0.409090909090909 0.642857142857143 0.3 0.500727272727273 0.468
0.54 0.409090909090909 0.735714285714286 0.3 0.500727272727273 0.468
0.3 0.545454545454545 0.1 0.65 0.373636363636363 0.405
0.56 0.454545454545455 0.75 0.2 0.528363636363636 0.452
0.56 0.454545454545455 0.75 0.2 0.528363636363636 0.452
0.56 0.454545454545455 0.746376811594203 0.2 0.528363636363636 0.452
0.36 0.287878787878788 0.557142857142857 0.2 0.338363636363636 0.312
0.56 0.454545454545455 0.764285714285714 0.25 0.528363636363636 0.467
0.04 0 0.333333333333333 0 0.028 0.028
0.22 0.166666666666667 0.192857142857143 0.05 0.204 0.169
0 0.0303030303030303 0.0142857142857142 0 0.00909090909090909 0
0.02 0 0.328571428571429 0.05 0.014 0.029
0.12 0.0606060606060606 0.292857142857143 0.0555555555555556 0.102181818181818 0.100666666666667
0 0.0606060606060606 0.235714285714286 0.05 0.0181818181818182 0.015
0.14 0 0.0785714285714286 0 0.098 0.098
0.14 0 0.0785714285714286 0 0.098 0.098
0.14 0 0.0785714285714286 0 0.098 0.098
0.145833333333333 0 0.0808823529411765 0 0.102083333333333 0.102083333333333
0.14 0 0.0797101449275363 0 0.098 0.098
0.14 0 0.0785714285714286 0 0.098 0.098
0.14 0 0.0785714285714286 0 0.098 0.098
0.14 0.0606060606060606 0.442857142857143 0.05 0.116181818181818 0.113
0.36 0.212121212121212 0.00714285714285712 0.15 0.315636363636364 0.297
0.14 0.0606060606060606 0.4 0.05 0.116181818181818 0.113
0.14 0 0.15 0 0.098 0.098
0.0652173913043478 0 0.15 0 0.0456521739130435 0.0456521739130435
0.14 0 0.15 0 0.098 0.098
0.14 0.0606060606060606 0.507246376811594 0.05 0.116181818181818 0.113
0 0 0.114285714285714 0 0 0
0.14 0 0.15 0.05 0.098 0.113
0.14 0 0.142857142857143 0 0.098 0.098
0.14 0 0.142857142857143 0 0.098 0.098
0 0 0.257142857142857 0 0 0
0 0 0.178571428571429 0 0 0
0.02 0.136363636363636 0.492857142857143 0.15 0.0549090909090908 0.059
0.0833333333333334 0.274193548387097 0.0615384615384615 0.15 0.140591397849462 0.103333333333333
0 0.0151515151515151 0 0 0.00454545454545453 0
0.04 0.196969696969697 0.692857142857143 0.1 0.0870909090909091 0.058
0 0.0151515151515151 0.228571428571429 0 0.00454545454545453 0
0.14 0.196969696969697 0.942857142857143 0.2 0.157090909090909 0.158
0.04 0.106060606060606 0.171428571428571 0.1 0.0598181818181818 0.058
0.04 0.106060606060606 0.15 0.1 0.0598181818181818 0.058
0 0.0151515151515151 0.228571428571429 0 0.00454545454545453 0
0 0.0151515151515151 0.192857142857143 0 0.00454545454545453 0
0 0.0151515151515151 0.185714285714286 0 0.00454545454545453 0
0.14 0.227272727272727 0.685714285714286 0.15 0.166181818181818 0.143
0.14 0.109375 0.421428571428571 0.15 0.1308125 0.143
0.14 0.227272727272727 0.807142857142857 0.2 0.166181818181818 0.158
0.14 0.106060606060606 0.407142857142857 0.15 0.129818181818182 0.143
0.16 0.106060606060606 0.357142857142857 0.15 0.143818181818182 0.157
0 0.0151515151515151 0.3 0.05 0.00454545454545453 0.015
0.04 0 0.0428571428571428 0 0.028 0.028
0 0 0.114285714285714 0.05 0 0.015
0.0600000000000001 0 0.192857142857143 0.05 0.0420000000000001 0.0570000000000001
0.16 0.196969696969697 0.914285714285714 0.2 0.171090909090909 0.172
0 0 0 0 0 0
0 0 0 0 0 0
0 0 0.342857142857143 0 0 0
0 0 0.333333333333333 0 0 0
0.18 0.136363636363636 0.578571428571429 0.2 0.166909090909091 0.186
0.14 0.121212121212121 0.507246376811594 0.2 0.134363636363636 0.158
0.14 0.121212121212121 0.514285714285714 0.2 0.134363636363636 0.158
0.14 0.121212121212121 0.514285714285714 0.2 0.134363636363636 0.158
0 0 0.0928571428571429 0 0 0
0 0 0.335714285714286 0 0 0
0.12 0.140625 0.75 0.2 0.1261875 0.144
0.104166666666667 0.106060606060606 0.485714285714286 0.2 0.104734848484849 0.132916666666667
0.14 0.121212121212121 0.440298507462687 0.2 0.134363636363636 0.158
0.14 0.106060606060606 0.835714285714286 0.25 0.129818181818182 0.173
0 0 0.515873015873016 0 0 0
0.14 0.0909090909090909 0.768115942028985 0.25 0.125272727272727 0.173
0.0600000000000001 0.0454545454545454 0.478571428571429 0.05 0.0556363636363637 0.0570000000000001
0.0600000000000001 0.0151515151515151 0.478571428571429 0.05 0.0465454545454546 0.0570000000000001
0 0.0454545454545454 0.0942028985507246 0 0.0136363636363636 0
0 0 0 0 0 0
0 0 0 0 0 0
0 0 0 0 0 0
0.04 0.212121212121212 0.0214285714285715 0 0.0916363636363636 0.028
0 0 0.228571428571429 0 0 0
0.44 0 0.00714285714285712 0.2 0.308 0.368
0 0.0454545454545454 0.292857142857143 0 0.0136363636363636 0
0 0 0 0 0 0
0 0.0454545454545454 0.278571428571429 0 0.0136363636363636 0
0 0.0606060606060606 0.644927536231884 0 0.0181818181818182 0
0 0 0.157142857142857 0 0 0
0 0.046875 0.652173913043478 0 0.0140625 0
0 0.0454545454545454 0.335714285714286 0 0.0136363636363636 0
0 0 0.242857142857143 0 0 0
0 0 0.0285714285714286 0 0 0
0.12 0 0 0.05 0.084 0.099
0 0.0303030303030303 0.257142857142857 0 0.00909090909090909 0
0 0.0303030303030303 0.0285714285714286 0 0.00909090909090909 0
0 0 0.128571428571429 0 0 0
0 0.03125 0.471014492753623 0 0.009375 0
0 0.0303030303030303 0.15 0 0.00909090909090909 0
0 0 0.15 0 0 0
0 0 0.0142857142857142 0 0 0
0 0.0303030303030303 0 0 0.00909090909090909 0
0 0 0.201492537313433 0 0 0
0 0 0 0 0 0
0 0.0303030303030303 0 0 0.00909090909090909 0
0 0.0303030303030303 0.107142857142857 0 0.00909090909090909 0
0 0.0303030303030303 0.128571428571429 0 0.00909090909090909 0
0 0.0454545454545454 0 0 0.0136363636363636 0
0 0.0454545454545454 0.15 0 0.0136363636363636 0
0 0 0.108695652173913 0 0 0
0.02 0.0454545454545454 0.1 0 0.0276363636363636 0.014
0 0.0454545454545454 0.00714285714285712 0 0.0136363636363636 0
0 0 0.00714285714285712 0 0 0
0.02 0.0454545454545454 0.414285714285714 0 0.0276363636363636 0.014
0 0 0.13768115942029 0 0 0
0 0.015625 0.00724637681159424 0 0.0046875 0
0 0.0454545454545454 0 0 0.0136363636363636 0
0.02 0 0.00714285714285712 0 0.014 0.014
0 0 0 0 0 0
0 0 0.278571428571429 0 0 0
0.02 0.0454545454545454 0.326086956521739 0 0.0276363636363636 0.014
0 0 0.0428571428571428 0 0 0
0 0 0.0428571428571428 0 0 0
0 0.0454545454545454 0 0 0.0136363636363636 0
0.04 0 0.0074626865671642 0 0.028 0.028
0.42 0.575757575757576 0.471428571428571 0.4 0.466727272727273 0.414
0.56 0.0909090909090909 0.592857142857143 0.35 0.419272727272727 0.497
0.12 0 0.0714285714285714 0.1 0.084 0.114
0.12 0 0.478571428571429 0.15 0.084 0.129
0.12 0 0.307142857142857 0.15 0.084 0.129
0 0 0.0357142857142857 0 0 0
0.12 0 0.289855072463768 0.15 0.084 0.129
0.12 0.0303030303030303 0.4 0.15 0.0930909090909091 0.129
0.22 0.106060606060606 0.571428571428571 0.15 0.185818181818182 0.199
0.12 0.196969696969697 0.442857142857143 0.05 0.143090909090909 0.099
0.12 0.078125 0 0 0.1074375 0.084
0 0 0.00714285714285712 0 0 0
0 0.0909090909090909 0.0571428571428572 0 0.0272727272727273 0
0.44 0.515151515151515 0.507142857142857 0.1 0.462545454545454 0.338
0.34 0.5 0.289855072463768 0.1 0.388 0.268
0.1 0.0303030303030303 0.0928571428571429 0 0.0790909090909091 0.07
0 0 0 0 0 0
0.38 0 0.114285714285714 0.4 0.266 0.386
0.34 0.515151515151515 0.314285714285714 0.1 0.392545454545455 0.268
0.479166666666667 0.53030303030303 0.292857142857143 0.15 0.494507575757576 0.380416666666667
0.5 0.560606060606061 0.342857142857143 0.3 0.518181818181818 0.44
0.28 0 0.228571428571429 0.15 0.196 0.241
0.28 0 0.125 0.2 0.196 0.256
0.28 0 0.121428571428571 0.2 0.196 0.256
0 0 0.107142857142857 0 0 0
0 0.121212121212121 0 0 0.0363636363636363 0
0 0 0.0428571428571428 0 0 0
0 0 0.0428571428571428 0 0 0
0.16 0.378787878787879 0.207142857142857 0.45 0.225636363636364 0.247
0.34 0.454545454545455 0.564285714285714 0.55 0.374363636363636 0.403
0.34 0.454545454545455 0.564285714285714 0.55 0.374363636363636 0.403
0.34 0.454545454545455 0.521428571428571 0.55 0.374363636363636 0.403
0.333333333333333 0.484375 0.521428571428571 0.55 0.378645833333333 0.398333333333333
0.52 0.515151515151515 0.45 0.4 0.518545454545455 0.484
0.3 0.454545454545455 0.371428571428571 0.55 0.346363636363636 0.375
0.52 0.515151515151515 0.457142857142857 0.4 0.518545454545455 0.484
0.52 0.515151515151515 0.45 0.4 0.518545454545455 0.484
0 0 0.121428571428571 0 0 0
0 0 0.123188405797101 0 0 0
0.14 0.378787878787879 0.2 0.45 0.211636363636364 0.233
0.14 0.359375 0.05 0.45 0.2058125 0.233
0.04 0.0625 0 0 0.04675 0.028
0 0 0.125 0 0 0
0 0.0303030303030303 0 0 0.00909090909090909 0
0 0 0.121428571428571 0 0 0
0 0 0.108695652173913 0 0 0
0.44 0.439393939393939 0.195652173913043 0.5 0.439818181818182 0.458
0.44 0.515151515151515 0.696969696969697 0.45 0.462545454545454 0.443
0.44 0.439393939393939 0.164285714285714 0.5 0.439818181818182 0.458
0.44 0.439393939393939 0.6 0.5 0.439818181818182 0.458
0.44 0.439393939393939 0.195652173913043 0.5 0.439818181818182 0.458
0.0208333333333334 0.015625 0.407142857142857 0.1 0.0192708333333334 0.0445833333333334
0.304347826086957 0.318181818181818 0.0928571428571429 0.3 0.308498023715415 0.30304347826087
0 0 0.192857142857143 0 0 0
0 0 0.192857142857143 0 0 0
0 0 0.192857142857143 0 0 0
0 0 0.181159420289855 0 0 0
0.2 0.318181818181818 0.25 0.35 0.235454545454545 0.245
0.46 0.5 0.392857142857143 0.35 0.472 0.427
0.1 0.166666666666667 0 0.2 0.12 0.13
0.46 0.5 0.391304347826087 0.35 0.472 0.427
0.46 0.393939393939394 0.364285714285714 0.4 0.440181818181818 0.442
0.36 0.212121212121212 0.442857142857143 0.25 0.315636363636364 0.327
0.24 0.212121212121212 0.157142857142857 0.2 0.231636363636364 0.228
0.22 0.166666666666667 0.292857142857143 0.25 0.204 0.229
0.24 0.212121212121212 0.128571428571429 0.2 0.231636363636364 0.228
0.416666666666667 0.378787878787879 0.471428571428571 0.45 0.405303030303031 0.426666666666667
0.12 0 0.278571428571429 0.05 0.084 0.099
0.229166666666667 0.212121212121212 0.108695652173913 0.2 0.22405303030303 0.220416666666667
0.08 0.166666666666667 0 0.2 0.106 0.116
0.0625 0.166666666666667 0 0.2 0.0937500000000001 0.10375
0.14 0 0.195652173913043 0.05 0.098 0.113
0.08 0.166666666666667 0.110294117647059 0.2 0.106 0.116
0.46 0.378787878787879 0.442857142857143 0.5 0.435636363636364 0.472
0.08 0.227272727272727 0 0.3 0.124181818181818 0.146
0.08 0.227272727272727 0 0.3 0.124181818181818 0.146
0.14 0 0.27536231884058 0.05 0.098 0.113
0.42 0.333333333333333 0.478571428571429 0.4 0.394 0.414
0.18 0.106060606060606 0.357142857142857 0.2 0.157818181818182 0.186
0 0 0.0434782608695652 0 0 0
0.5 0.421875 0.4 0.222222222222222 0.4765625 0.416666666666667
0.08 0.227272727272727 0 0.3 0.124181818181818 0.146
0.24 0.227272727272727 0.135714285714286 0.2 0.236181818181818 0.228
0.08 0.242424242424242 0.0214285714285715 0.3 0.128727272727273 0.146
0.16 0.106060606060606 0.264285714285714 0.2 0.143818181818182 0.172
0.38 0.333333333333333 0.485714285714286 0.45 0.366 0.401
0.520833333333333 0.421875 0.492857142857143 0.25 0.491145833333333 0.439583333333333
0.0909090909090909 0 0.176470588235294 0.05 0.0636363636363636 0.0786363636363636
0.54 0.378787878787879 0.5 0.25 0.491636363636364 0.453
0.54 0.378787878787879 0.478571428571429 0.25 0.491636363636364 0.453
0.38 0.393939393939394 0.492857142857143 0.45 0.384181818181818 0.401
0.16 0.161290322580645 0.201492537313433 0.2 0.160387096774193 0.172
0.3 0.454545454545455 0.328571428571429 0.55 0.346363636363636 0.375
0.291666666666667 0.212121212121212 0.276923076923077 0.3 0.26780303030303 0.294166666666667
0.02 0 0.2 0 0.014 0.014
0.24 0.166666666666667 0.166666666666667 0.2 0.218 0.228
0.22 0.212121212121212 0.1 0.3 0.217636363636364 0.244
0.16 0.227272727272727 0.464285714285714 0.35 0.180181818181818 0.217
0.16 0.227272727272727 0.553030303030303 0.35 0.180181818181818 0.217
0.1 0 0.0285714285714286 0 0.07 0.07
0.270833333333333 0.046875 0.261194029850746 0.166666666666667 0.203645833333333 0.239583333333333
0.416666666666667 0.375 0.202898550724638 0.05 0.404166666666667 0.306666666666667
0.46 0.272727272727273 0.614285714285714 0.4 0.403818181818182 0.442
0.34 0.378787878787879 0.0579710144927537 0 0.351636363636364 0.238
0.28 0.257575757575758 0.192857142857143 0.35 0.273272727272727 0.301
0.5 0.272727272727273 0.578571428571429 0.4 0.431818181818182 0.47
0.34 0.363636363636364 0.0214285714285715 0 0.347090909090909 0.238
0.14 0.0151515151515151 0.442857142857143 0.1 0.102545454545455 0.128
0.36 0.257575757575758 0.292857142857143 0.35 0.329272727272727 0.357
0 0 0.0642857142857143 0.05 0 0.015
0.08 0 0.0579710144927537 0 0.056 0.056
0 0 0.1 0.05 0 0.015
0 0 0.0652173913043478 0.05 0 0.015
0.02 0.227272727272727 0.00714285714285712 0.3 0.0821818181818181 0.104
0.08 0.0757575757575758 0.0214285714285715 0.35 0.0787272727272727 0.161
0.28 0.590909090909091 0.185714285714286 0.25 0.373272727272727 0.271
0.26 0.590909090909091 0.0714285714285714 0.2 0.359272727272727 0.242
0.333333333333333 0.625 0.325757575757576 0.3 0.420833333333333 0.323333333333333
0 0 0 0 0 0
0.326086956521739 0.612903225806452 0.125 0.2 0.412131837307153 0.288260869565217
0 0 0 0 0 0
0.64 0.166666666666667 0.621428571428571 0.15 0.498 0.493
0.64 0.121212121212121 0.285714285714286 0.1 0.484363636363636 0.478
0.28 0.590909090909091 0.128571428571429 0.25 0.373272727272727 0.271
0.42 0.106060606060606 0.0428571428571428 0.05 0.325818181818182 0.309
0.34 0.53030303030303 0.311594202898551 0.1 0.397090909090909 0.268
0.04 0 0.257142857142857 0.05 0.028 0.043
0.32 0.575757575757576 0.072463768115942 0.25 0.396727272727273 0.299
0 0 0.0285714285714286 0 0 0
0.34 0.703125 0.0714285714285714 0.75 0.4489375 0.463
0.48 0.196969696969697 0.572463768115942 0.2 0.395090909090909 0.396
0 0 0 0.05 0 0.015
0.14 0.0151515151515151 0.221428571428571 0.05 0.102545454545455 0.113
0.38 0.0303030303030303 0.15 0 0.275090909090909 0.266
0.3 0.545454545454545 0.166666666666667 0.3 0.373636363636363 0.3
0.42 0.136363636363636 0.128571428571429 0 0.334909090909091 0.294
0 0.0151515151515151 0.22463768115942 0 0.00454545454545453 0
0 0 0.0928571428571429 0 0 0
0 0.0909090909090909 0.0144927536231884 0.05 0.0272727272727273 0.015
0.12 0.0303030303030303 0.0785714285714286 0 0.0930909090909091 0.084
0.12 0.0303030303030303 0.268115942028985 0 0.0930909090909091 0.084
0.36 0.575757575757576 0.521428571428571 0.45 0.424727272727273 0.387
0.12 0.0303030303030303 0.257142857142857 0 0.0930909090909091 0.084
0.375 0.575757575757576 0.507142857142857 0.45 0.435227272727273 0.3975
0.36 0.575757575757576 0.514285714285714 0.45 0.424727272727273 0.387
0.54 0.272727272727273 0.485714285714286 0.1 0.459818181818182 0.408
0.36 0.590909090909091 0.521428571428571 0.45 0.429272727272727 0.387
0.36 0.590909090909091 0.535714285714286 0.45 0.429272727272727 0.387
0.36 0.590909090909091 0.3 0.4 0.429272727272727 0.372
0.1 0.151515151515151 0 0.45 0.115454545454545 0.205
0 0 0.0514705882352942 0 0 0
0.36 0.590909090909091 0.3 0.4 0.429272727272727 0.372
0.28 0.575757575757576 0.0857142857142857 0.4 0.368727272727273 0.316
0.02 0 0.253623188405797 0 0.014 0.014
0.0600000000000001 0.272727272727273 0.0579710144927537 0 0.123818181818182 0.0420000000000001
0.28 0.575757575757576 0.0785714285714286 0.4 0.368727272727273 0.316
0.52 0 0.426470588235294 0.1 0.364 0.394
0.0416666666666666 0.272727272727273 0.0579710144927537 0 0.110984848484849 0.0291666666666666
0.0600000000000001 0.272727272727273 0.114285714285714 0.05 0.123818181818182 0.0570000000000001
0.62 0.272727272727273 0.378571428571429 0.1 0.515818181818182 0.464
0.4375 0.287878787878788 0.492753623188406 0.1 0.392613636363636 0.33625
0.38 0.290322580645161 0.151515151515151 0.1 0.353096774193548 0.296
0.42 0.287878787878788 0.492857142857143 0.1 0.380363636363636 0.324
0.4 0.287878787878788 0.398550724637681 0.1 0.366363636363636 0.31
0.4 0.287878787878788 0.398550724637681 0.1 0.366363636363636 0.31
0.4 0.287878787878788 0.375 0.1 0.366363636363636 0.31
0.38 0.287878787878788 0.271428571428571 0.1 0.352363636363636 0.296
0.42 0.227272727272727 0.707142857142857 0.6 0.362181818181818 0.474
0.04 0.121212121212121 0.0428571428571428 0.05 0.0643636363636363 0.043
0.08 0.106060606060606 0.311594202898551 0.1 0.0878181818181818 0.086
0 0 0.0507246376811594 0 0 0
0.34 0.454545454545455 0.15 0.5 0.374363636363636 0.388
0.34 0.454545454545455 0.143939393939394 0.5 0.374363636363636 0.388
0.04 0.0303030303030303 0.05 0 0.0370909090909091 0.028
0 0.121212121212121 0 0.05 0.0363636363636363 0.015
0.04 0.0303030303030303 0.05 0 0.0370909090909091 0.028
0.54 0.409090909090909 0.15 0.35 0.500727272727273 0.483
0 0 0.0142857142857142 0 0 0
0.42 0.439393939393939 0.301470588235294 0.6 0.425818181818182 0.474
0 0 0.128571428571429 0.05 0 0.015
0.42 0.515151515151515 0.328571428571429 0.65 0.448545454545454 0.489
0.478260869565217 0.393939393939394 0.5 0.15 0.45296442687747 0.379782608695652
0.52 0.515151515151515 0.342857142857143 0.65 0.518545454545455 0.559
0.0833333333333334 0.0909090909090909 0.0285714285714286 0.2 0.0856060606060606 0.118333333333333
0.02 0.121212121212121 0.0714285714285714 0.1 0.0503636363636363 0.044
0.32 0.287878787878788 0.171428571428571 0 0.310363636363636 0.224
0 0 0.00714285714285712 0 0 0
0.02 0.136363636363636 0.207142857142857 0.1 0.0549090909090908 0.044
0.02 0.106060606060606 0.17910447761194 0.05 0.0458181818181818 0.029
0.02 0.106060606060606 0.185714285714286 0.05 0.0458181818181818 0.029
0.02 0.106060606060606 0.185714285714286 0.05 0.0458181818181818 0.029
0.104166666666667 0.227272727272727 0.782608695652174 0.2 0.141098484848485 0.132916666666667
0.4 0.378787878787879 0.85 0.35 0.393636363636364 0.385
0.14 0.212121212121212 0.0571428571428572 0.2 0.161636363636364 0.158
0.14 0.212121212121212 0.0571428571428572 0.2 0.161636363636364 0.158
0.25 0.0454545454545454 0.416666666666667 0.15 0.188636363636364 0.22
0 0 0.114285714285714 0 0 0
0.22 0.136363636363636 0.592857142857143 0.15 0.194909090909091 0.199
0 0 0.0642857142857143 0 0 0
0.22 0.0606060606060606 0.478571428571429 0.15 0.172181818181818 0.199
0.32 0.348484848484849 0.642857142857143 0.2 0.328545454545455 0.284
0.24 0.424242424242424 0.821428571428571 0.2 0.295272727272727 0.228
0.24 0.424242424242424 0.821428571428571 0.2 0.295272727272727 0.228
0.24 0.424242424242424 0.821428571428571 0.2 0.295272727272727 0.228
0.04 0.0606060606060606 0.471014492753623 0 0.0461818181818182 0.028
0.18 0.181818181818182 0.142857142857143 0.15 0.180545454545455 0.171
0 0.0151515151515151 0.121428571428571 0 0.00454545454545453 0
0.16 0.212121212121212 0.202898550724638 0.15 0.175636363636364 0.157
0.3 0.257575757575758 0.364285714285714 0.35 0.287272727272727 0.315
0.28 0.227272727272727 0.0571428571428572 0.65 0.264181818181818 0.391
0.26 0.0909090909090909 0.0144927536231884 0.35 0.209272727272727 0.287
0.16 0.196969696969697 0.3 0.15 0.171090909090909 0.157
0.42 0.287878787878788 0.314285714285714 0.5 0.380363636363636 0.444
0.42 0.287878787878788 0.314285714285714 0.5 0.380363636363636 0.444
0.1875 0.196969696969697 0.304347826086957 0.15 0.190340909090909 0.17625
0.16 0.1875 0.297101449275362 0.15 0.16825 0.157
0 0.0151515151515151 0.28030303030303 0 0.00454545454545453 0
0.16 0.196969696969697 0.3 0.15 0.171090909090909 0.157
0.54 0.560606060606061 0.471428571428571 0.45 0.546181818181818 0.513
0.0833333333333334 0.0757575757575758 0.289855072463768 0 0.0810606060606061 0.0583333333333334
0 0.0151515151515151 0.142857142857143 0 0.00454545454545453 0
0.24 0.0909090909090909 0.1 0.35 0.195272727272727 0.273
0.16 0.196969696969697 0.121428571428571 0.35 0.171090909090909 0.217
0.3 0.287878787878788 0.128571428571429 0.1 0.296363636363636 0.24
0 0 0.0362318840579711 0 0 0
0.291666666666667 0.287878787878788 0.345588235294118 0.111111111111111 0.290530303030303 0.2375
0.16 0.196969696969697 0.0285714285714286 0.35 0.171090909090909 0.217
0 0 0.107142857142857 0 0 0
0.24 0.106060606060606 0.00714285714285712 0.35 0.199818181818182 0.273
0.12 0.196969696969697 0.185714285714286 0.35 0.143090909090909 0.189
0.38 0.515151515151515 0.635714285714286 0.5 0.420545454545454 0.416
0.38 0.227272727272727 0.135714285714286 0.1 0.334181818181818 0.296
0.1 0.181818181818182 0 0.2 0.124545454545455 0.13
0 0 0.178571428571429 0 0 0
0.1 0.181818181818182 0.123188405797101 0.2 0.124545454545455 0.13
0.12 0.196969696969697 0.564285714285714 0.25 0.143090909090909 0.159
0.58 0.454545454545455 0.507142857142857 0.55 0.542363636363636 0.571
0.2 0.125 0.0307692307692308 0.25 0.1775 0.215
0.04 0.151515151515151 0.114285714285714 0 0.0734545454545453 0.028
0.26 0.196969696969697 0.385714285714286 0.4 0.241090909090909 0.302
0.16 0.0454545454545454 0 0.25 0.125636363636364 0.187
0.28 0.515625 0.235714285714286 0.05 0.3506875 0.211
0.3 0.363636363636364 0.292857142857143 0.55 0.319090909090909 0.375
0.2 0.15625 0.114285714285714 0.25 0.186875 0.215
0.12 0.151515151515151 0.384057971014493 0.1 0.129454545454545 0.114
0.22 0.166666666666667 0.107142857142857 0.25 0.204 0.229
0.26 0.318181818181818 0.242857142857143 0.3 0.277454545454545 0.272
0.5 0.46969696969697 0.297101449275362 0.6 0.490909090909091 0.53
0.4 0.378787878787879 0.333333333333333 0.3 0.393636363636364 0.37
0.4 0.375 0.335714285714286 0.3 0.3925 0.37
0.25 0.151515151515151 0.171641791044776 0.3 0.220454545454545 0.265
0.28 0.272727272727273 0.427536231884058 0.35 0.277818181818182 0.301
0.22 0.151515151515151 0.285714285714286 0.3 0.199454545454545 0.244
0.26 0.257575757575758 0.45 0.277777777777778 0.259272727272727 0.265333333333333
0.5 0.363636363636364 0.0785714285714286 0.3 0.459090909090909 0.44
0.44 0.363636363636364 0.0714285714285714 0.3 0.417090909090909 0.398
0.22 0.272727272727273 0.471428571428571 0.35 0.235818181818182 0.259
0.229166666666667 0.151515151515151 0.0735294117647058 0.3 0.205871212121212 0.250416666666667
0.52 0.363636363636364 0.0714285714285714 0.25 0.473090909090909 0.439
0.4 0.303030303030303 0.478571428571429 0.65 0.370909090909091 0.475
0 0 0.0142857142857142 0 0 0
0.0600000000000001 0.166666666666667 0.207142857142857 0.15 0.0920000000000002 0.0870000000000001
0.16 0.0757575757575758 0 0.25 0.134727272727273 0.187
0.26 0.333333333333333 0.325757575757576 0.35 0.282 0.287
0.02 0 0 0 0.014 0.014
0.22 0.272727272727273 0.471014492753623 0.4 0.235818181818182 0.274
0.34 0.333333333333333 0.0714285714285714 0 0.338 0.238
0.3125 0.363636363636364 0.522058823529412 0.55 0.327840909090909 0.38375
0.16 0.151515151515151 0.297101449275362 0.25 0.157454545454545 0.187
0.32 0.363636363636364 0.753623188405797 0.6 0.333090909090909 0.404
0 0 0.00714285714285712 0 0 0
0.541666666666667 0.439393939393939 0.142857142857143 0.45 0.510984848484849 0.514166666666667
0.04 0.166666666666667 0.364285714285714 0 0.0780000000000001 0.028
0.26 0.333333333333333 0.328571428571429 0.25 0.282 0.257
0 0 0.115942028985507 0 0 0
0 0 0.157142857142857 0.05 0 0.015
0.1 0.0606060606060606 0.0217391304347826 0.25 0.0881818181818182 0.145
0 0 0.00714285714285712 0 0 0
0.16 0.151515151515151 0.0571428571428572 0.25 0.157454545454545 0.187
0.16 0.196969696969697 0.264285714285714 0.15 0.171090909090909 0.157
0.22 0.454545454545455 0.685714285714286 0.3 0.290363636363636 0.244
0.12 0.0757575757575758 0 0.25 0.106727272727273 0.159
0 0.0151515151515151 0.0642857142857143 0.05 0.00454545454545453 0.015
0.26 0.106060606060606 0.264285714285714 0.4 0.213818181818182 0.302
0.14 0.09375 0.0797101449275363 0.3 0.126125 0.188
0.02 0.0606060606060606 0.176470588235294 0 0.0321818181818182 0.014
0 0.0151515151515151 0.285714285714286 0.05 0.00454545454545453 0.015
0.22 0.484848484848485 0.742857142857143 0.35 0.299454545454545 0.259
0.14 0.121212121212121 0.128571428571429 0.3 0.134363636363636 0.188
0.02 0.0606060606060606 0.188405797101449 0 0.0321818181818182 0.014
0.22 0.484848484848485 0.742857142857143 0.35 0.299454545454545 0.259
0.22 0.484848484848485 0.739130434782609 0.35 0.299454545454545 0.259
0.22 0.5 0.821428571428571 0.35 0.304 0.259
0.0600000000000001 0.287878787878788 0.235714285714286 0 0.128363636363636 0.0420000000000001
0.16 0.106060606060606 0.135714285714286 0.3 0.143818181818182 0.202
0.0600000000000001 0.287878787878788 0.05 0 0.128363636363636 0.0420000000000001
0.16 0.106060606060606 0.121428571428571 0.3 0.143818181818182 0.202
0.68 0.424242424242424 0.135714285714286 0.35 0.603272727272727 0.581
0 0.046875 0.321428571428571 0.05 0.0140625 0.015
0.0600000000000001 0.265625 0.202898550724638 0 0.1216875 0.0420000000000001
0.16 0.166666666666667 0.268115942028985 0.3 0.162 0.202
0.22 0.5 0.821428571428571 0.35 0.304 0.259
0.12 0.0757575757575758 0.186567164179104 0.35 0.106727272727273 0.189
0.24 0.5 0.678571428571429 0.3 0.318 0.258
0.16 0.212121212121212 0.492857142857143 0.3 0.175636363636364 0.202
0.166666666666667 0.151515151515151 0.253623188405797 0.3 0.162121212121212 0.206666666666667
0.16 0.151515151515151 0.25 0.3 0.157454545454545 0.202
0.12 0.0909090909090909 0.0357142857142857 0.3 0.111272727272727 0.174
0.12 0.0909090909090909 0 0.3 0.111272727272727 0.174
0.16 0.212121212121212 0.492857142857143 0.3 0.175636363636364 0.202
0.16 0.212121212121212 0.342857142857143 0.3 0.175636363636364 0.202
0.225 0.212121212121212 0.389705882352941 0.3 0.221136363636364 0.2475
0.52 0.424242424242424 0.335714285714286 0.1 0.491272727272727 0.394
0.12 0.121212121212121 0.192857142857143 0.35 0.120363636363636 0.189
0 0.0151515151515151 0.0857142857142857 0 0.00454545454545453 0
0.44 0.136363636363636 0.15 0.5 0.348909090909091 0.458
0.28 0.424242424242424 0.157142857142857 0.15 0.323272727272727 0.241
0 0 0 0 0 0
0.0600000000000001 0.272727272727273 0.0362318840579711 0.1 0.123818181818182 0.0720000000000001
0.48 0.151515151515151 0.128571428571429 0.5 0.381454545454545 0.486
0 0 0.05 0 0 0
0.0600000000000001 0.272727272727273 0.0928571428571429 0.1 0.123818181818182 0.0720000000000001
0.108695652173913 0.121212121212121 0.00714285714285712 0.05 0.112450592885375 0.0910869565217391
0.0600000000000001 0.409090909090909 0.321428571428571 0.4 0.164727272727273 0.162
0.48 0.424242424242424 0.628571428571429 0.1 0.463272727272727 0.366
0.46 0.125 0.0857142857142857 0.5 0.3595 0.472
0.1 0 0 0 0.07 0.07
0.208333333333333 0.0909090909090909 0.464285714285714 0.1 0.17310606060606 0.175833333333333
0.22 0.0909090909090909 0.27536231884058 0.1 0.181272727272727 0.184
0.34 0.303030303030303 0.521428571428571 0.45 0.328909090909091 0.373
0.08 0.121212121212121 0.314285714285714 0.1 0.0923636363636363 0.086
0.34 0.303030303030303 0.521739130434783 0.45 0.328909090909091 0.373
0.32 0.136363636363636 0.521739130434783 0.2 0.264909090909091 0.284
0.32 0.136363636363636 0.521428571428571 0.2 0.264909090909091 0.284
0.08 0.121212121212121 0.321428571428571 0.1 0.0923636363636363 0.086
0.32 0.136363636363636 0.514492753623188 0.2 0.264909090909091 0.284
0.32 0.136363636363636 0.521428571428571 0.2 0.264909090909091 0.284
0.08 0.121212121212121 0.318840579710145 0.1 0.0923636363636363 0.086
0.333333333333333 0.609375 0.574626865671642 0.45 0.416145833333333 0.368333333333333
0.26 0.181818181818182 0.2 0.35 0.236545454545455 0.287
0.34 0.303030303030303 0.528985507246377 0.45 0.328909090909091 0.373
0.34 0.303030303030303 0.521428571428571 0.45 0.328909090909091 0.373
0.26 0.181818181818182 0.202898550724638 0.35 0.236545454545455 0.287
0.52 0.136363636363636 0.0428571428571428 0.5 0.404909090909091 0.514
0.02 0.166666666666667 0 0.25 0.0640000000000001 0.089
0.08 0.121212121212121 0.314285714285714 0.1 0.0923636363636363 0.086
0.02 0 0.285714285714286 0.05 0.014 0.029
0.34 0.606060606060606 0.557142857142857 0.5 0.419818181818182 0.388
0.24 0.0151515151515151 0.0928571428571429 0.1 0.172545454545455 0.198
0.0600000000000001 0.863636363636364 0.485714285714286 0.4 0.301090909090909 0.162
0.02 0.106060606060606 0.2 0 0.0458181818181818 0.014
0.0600000000000001 0.863636363636364 0.5 0.4 0.301090909090909 0.162
0 0 0.102941176470588 0 0 0
0.125 0 0.173913043478261 0.05 0.0875 0.1025
0.0208333333333334 0.390625 0.15 0.1 0.131770833333333 0.0445833333333334
0 0 0.121428571428571 0 0 0
0.2 0.803030303030303 0.115942028985507 0.375 0.380909090909091 0.2525
0.0208333333333334 0.121212121212121 0.0357142857142857 0 0.0509469696969697 0.0145833333333334
0.08 0 0 0 0.056 0.056
0.04 0.151515151515151 0.414285714285714 0.15 0.0734545454545453 0.073
0.62 0.287878787878788 0.492857142857143 0.75 0.520363636363636 0.659
0.24 0 0.228571428571429 0.1 0.168 0.198
0 0.212121212121212 0.0571428571428572 0.45 0.0636363636363636 0.135
0.26 0 0.221428571428571 0.1 0.182 0.212
0 0.212121212121212 0.0514705882352942 0.444444444444444 0.0636363636363636 0.133333333333333
0 0 0.13768115942029 0 0 0
0 0 0.0144927536231884 0 0 0
0.16 0.257575757575758 0.192857142857143 0.55 0.189272727272727 0.277
0.22 0.257575757575758 0.435714285714286 0.6 0.231272727272727 0.334
0.22 0.257575757575758 0.364285714285714 0.6 0.231272727272727 0.334
0 0 0.135714285714286 0 0 0
0.22 0.257575757575758 0.435714285714286 0.6 0.231272727272727 0.334
0 0 0.00724637681159424 0 0 0
0.04 0.166666666666667 0.0642857142857143 0.1 0.0780000000000001 0.058
0.02 0.1875 0 0.25 0.07025 0.089
0.42 0.0303030303030303 0.227941176470588 0.4 0.303090909090909 0.414
0.363636363636364 0.0303030303030303 0.25 0.4 0.263636363636364 0.374545454545455
0 0 0.0285714285714286 0.05 0 0.015
0.3 0.348484848484849 0.207142857142857 0.05 0.314545454545455 0.225
0.04 0 0.35 0.05 0.028 0.043
0 0 0.328571428571429 0 0 0
0.7 0.606060606060606 0.3 0.8 0.671818181818182 0.73
0.7 0.606060606060606 0.3 0.8 0.671818181818182 0.73
0.38 0.590909090909091 0.0362318840579711 0.65 0.443272727272727 0.461
0.7 0.606060606060606 0.3 0.8 0.671818181818182 0.73
0.7 0.606060606060606 0.3 0.8 0.671818181818182 0.73
0.68 0.606060606060606 0.3 0.8 0.657818181818182 0.716
0.7 0.606060606060606 0.3 0.8 0.671818181818182 0.73
0.26 0.0909090909090909 0.371428571428571 0.15 0.209272727272727 0.227
0.7 0.606060606060606 0.294117647058823 0.8 0.671818181818182 0.73
0.0416666666666666 0.303030303030303 0.326086956521739 0.05 0.120075757575758 0.0441666666666666
0 0 0.0571428571428572 0.05 0 0.015
0.32 0.303030303030303 0.328571428571429 0.05 0.314909090909091 0.239
0.0208333333333334 0.242424242424242 0.05 0 0.087310606060606 0.0145833333333334
0 0.242424242424242 0.00714285714285712 0 0.0727272727272726 0
0 0.242424242424242 0.0857142857142857 0 0.0727272727272726 0
0 0.242424242424242 0.0642857142857143 0 0.0727272727272726 0
0.24 0.303030303030303 0.278571428571429 0.15 0.258909090909091 0.213
0.24 0 0 0 0.168 0.168
0.24 0.0606060606060606 0.278571428571429 0.15 0.186181818181818 0.213
0.28 0 0 0 0.196 0.196
0.36 0.651515151515151 0.0142857142857142 0.65 0.447454545454545 0.447
0.24 0.28125 0.285714285714286 0.15 0.252375 0.213
0.16 0.0454545454545454 0.0214285714285715 0.1 0.125636363636364 0.142
0.3 0.0606060606060606 0.357142857142857 0.15 0.228181818181818 0.255
0.12 0.227272727272727 0.0428571428571428 0.05 0.152181818181818 0.099
0 0.227272727272727 0 0 0.0681818181818181 0
0 0 0.0285714285714286 0 0 0
0.3 0.46969696969697 0.05 0.65 0.350909090909091 0.405
0.28 0.515151515151515 0.771428571428571 0.2 0.350545454545454 0.256
0.0600000000000001 0.272727272727273 0.25 0.05 0.123818181818182 0.0570000000000001
0 0 0.0642857142857143 0 0 0
0 0 0.0357142857142857 0 0 0
0.395833333333333 0.46969696969697 0.107142857142857 0.75 0.417992424242424 0.502083333333333
0.12 0.0303030303030303 0.0214285714285715 0.1 0.0930909090909091 0.114
0.0652173913043478 0.272727272727273 0.0357142857142857 0.05 0.127470355731225 0.0606521739130435
0.125 0.0151515151515151 0.0367647058823529 0.05 0.0920454545454545 0.1025
0.0416666666666666 0.272727272727273 0 0.05 0.110984848484849 0.0441666666666666
0.14 0.0151515151515151 0.0285714285714286 0.05 0.102545454545455 0.113
0.26 0 0.0142857142857142 0 0.182 0.182
0.46 0.303030303030303 0.347826086956522 0.1 0.412909090909091 0.352
0.02 0.287878787878788 0.314285714285714 0.05 0.100363636363636 0.029
0.26 0 0.285714285714286 0 0.182 0.182
0.5 0.333333333333333 0.626865671641791 0.2 0.45 0.41
0.34 0.0303030303030303 0.375 0.111111111111111 0.247090909090909 0.271333333333333
0 0 0.0357142857142857 0 0 0
0.34 0.0303030303030303 0.342857142857143 0.1 0.247090909090909 0.268
0.26 0.303030303030303 0.0142857142857142 0.05 0.272909090909091 0.197
0 0 0.0214285714285715 0 0 0
0.42 0.636363636363636 0.25 0.1 0.484909090909091 0.324
0 0 0.05 0 0 0
0.16 0.34375 0.571428571428571 0.45 0.215125 0.247
0.12 0.196969696969697 0.128571428571429 0.25 0.143090909090909 0.159
0.2 0.393939393939394 0 0.1 0.258181818181818 0.17
0.130434782608696 0.181818181818182 0.375 0 0.145849802371542 0.0913043478260872
0.54 0.424242424242424 0.271428571428571 0.15 0.505272727272727 0.423
0.62 0.0909090909090909 0.678571428571429 0.3 0.461272727272727 0.524
0.62 0.0909090909090909 0.685714285714286 0.3 0.461272727272727 0.524
0.62 0.0909090909090909 0.685714285714286 0.3 0.461272727272727 0.524
0.625 0.0909090909090909 0.710144927536232 0.3 0.464772727272727 0.5275
0.2 0.378787878787879 0 0.1 0.253636363636364 0.17
0.18 0.378787878787879 0.00714285714285712 0 0.239636363636364 0.126
0.18 0.378787878787879 0.0142857142857142 0 0.239636363636364 0.126
0.1875 0.287878787878788 0.00714285714285712 0 0.217613636363636 0.13125
0.24 0.318181818181818 0.340579710144927 0.25 0.263454545454545 0.243
0.04 0 0.357142857142857 0 0.028 0.028
0.3 0.136363636363636 0.457142857142857 0.15 0.250909090909091 0.255
0.14 0.363636363636364 0.492753623188406 0.1 0.207090909090909 0.128
0.3 0.136363636363636 0.457142857142857 0.15 0.250909090909091 0.255
0 0.348484848484849 0.00714285714285712 0.05 0.104545454545455 0.015
0.04 0.363636363636364 0.414285714285714 0.1 0.137090909090909 0.058
0.520833333333333 0.5 0.0735294117647058 0.75 0.514583333333333 0.589583333333333
0.4375 0.136363636363636 0.523809523809524 0.15 0.347159090909091 0.35125
0 0 0.128571428571429 0 0 0
0.52 0.5 0.0714285714285714 0.75 0.514 0.589
0.34 0.136363636363636 0.384057971014493 0.15 0.278909090909091 0.283
0.32 0.121212121212121 0.157142857142857 0.15 0.260363636363636 0.269
0.375 0.125 0.152173913043478 0.15 0.3 0.3075
0 0.196969696969697 0 0.15 0.0590909090909091 0.045
0.04 0 0.157142857142857 0 0.028 0.028
0.5 0.46969696969697 0.185714285714286 0.65 0.490909090909091 0.545
0 0.242424242424242 0 0.2 0.0727272727272726 0.06
0 0 0.1 0 0 0
0.18 0 0.171428571428571 0 0.126 0.126
0 0 0.0857142857142857 0 0 0
0.3 0.106060606060606 0.239130434782609 0.15 0.241818181818182 0.255
0.04 0 0.264285714285714 0.05 0.028 0.043
0.46 0.666666666666667 0.557142857142857 0.65 0.522 0.517
0.54 0.106060606060606 0.364285714285714 0.25 0.409818181818182 0.453
0.58 0.5 0.0357142857142857 0.45 0.556 0.541
0.6 0.196969696969697 0.36231884057971 0.4 0.479090909090909 0.54
0 0 0.0642857142857143 0 0 0
0 0 0.0642857142857143 0 0 0
0 0 0.0642857142857143 0 0 0
0 0 0.0642857142857143 0 0 0
0.36 0.590909090909091 0.0571428571428572 0.4 0.429272727272727 0.372
0 0 0.107142857142857 0 0 0
0.56 0.196969696969697 0.442857142857143 0.4 0.451090909090909 0.512
0.56 0.196969696969697 0.407142857142857 0.4 0.451090909090909 0.512
0.08 0 0.246376811594203 0.1 0.056 0.086
0.44 0.196969696969697 0.0217391304347826 0.25 0.367090909090909 0.383
0.08 0 0.188405797101449 0.1 0.056 0.086
0.431818181818182 0.564516129032258 0.378571428571429 0.45 0.471627565982405 0.437272727272727
0.08 0 0.188405797101449 0.1 0.056 0.086
0.42 0.575757575757576 0.314285714285714 0.35 0.466727272727273 0.399
0.52 0.560606060606061 0.207142857142857 0.45 0.532181818181818 0.499
0.42 0.560606060606061 0.164285714285714 0.35 0.462181818181818 0.399
0.5 0.560606060606061 0.17910447761194 0.444444444444444 0.518181818181818 0.483333333333333
0.541666666666667 0.560606060606061 0.147058823529412 0.45 0.547348484848485 0.514166666666667
0.52 0.560606060606061 0.135714285714286 0.444444444444444 0.532181818181818 0.497333333333333
0.0833333333333334 0.136363636363636 0.542857142857143 0 0.0992424242424242 0.0583333333333334
0.42 0.318181818181818 0.421428571428571 0.5 0.389454545454545 0.444
0.42 0.560606060606061 0.135714285714286 0.4 0.462181818181818 0.414
0.42 0.560606060606061 0.0642857142857143 0.4 0.462181818181818 0.414
0 0.106060606060606 0.0642857142857143 0.25 0.0318181818181818 0.075
0.416666666666667 0.212121212121212 0.304347826086957 0.25 0.355303030303031 0.366666666666667
0.42 0.651515151515151 0.278571428571429 0.5 0.489454545454545 0.444
0.36 0.227272727272727 0.15 0.2 0.320181818181818 0.312
0.04 0 0.152173913043478 0.05 0.028 0.043
0.42 0.545454545454545 0.164285714285714 0.25 0.457636363636364 0.369
0.42 0.545454545454545 0.2 0.25 0.457636363636364 0.369
0 0 0.0785714285714286 0 0 0
0.42 0.545454545454545 0.15 0.25 0.457636363636364 0.369
0 0 0 0 0 0
0.08 0.121212121212121 0.328571428571429 0.15 0.0923636363636363 0.101
0.1 0 0.0714285714285714 0.1 0.07 0.1
0.208333333333333 0.121212121212121 0.828571428571429 0.3 0.182196969696969 0.235833333333333
0 0 0 0 0 0
0 0 0 0 0 0
0 0 0.107142857142857 0 0 0
0 0 0.0642857142857143 0 0 0
0.1 0.121212121212121 0.385714285714286 0 0.106363636363636 0.07
0.36 0.212121212121212 0.0285714285714286 0.444444444444444 0.315636363636364 0.385333333333333
0.12 0.287878787878788 0.414285714285714 0.25 0.170363636363636 0.159
0 0 0.0642857142857143 0 0 0
0.0416666666666666 0.257575757575758 0.385714285714286 0.3 0.106439393939394 0.119166666666667
0 0 0.0642857142857143 0 0 0
0.0600000000000001 0.287878787878788 0.835714285714286 0.3 0.128363636363636 0.132
0 0 0.208955223880597 0 0 0
0 0.0454545454545454 0.478571428571429 0.05 0.0136363636363636 0.015
0.0600000000000001 0.242424242424242 0.707142857142857 0.3 0.114727272727273 0.132
0.08 0.242424242424242 0.785714285714286 0.333333333333333 0.128727272727273 0.156
0.02 0 0.514285714285714 0.05 0.014 0.029
0 0 0.442857142857143 0.05 0 0.015
0 0 0.442857142857143 0.05 0 0.015
0.04 0 0.107142857142857 0 0.028 0.028
0 0 0.0714285714285714 0 0 0
0.08 0.257575757575758 0.85 0.3 0.133272727272727 0.146
0.08 0.257575757575758 0.207142857142857 0.25 0.133272727272727 0.131
0 0 0 0 0 0
0.16 0.424242424242424 0.128571428571429 0.15 0.239272727272727 0.157
0 0 0.0869565217391305 0 0 0
0 0 0.435714285714286 0.05 0 0.015
0 0 0.536231884057971 0.05 0 0.015
0.04 0 0 0 0.028 0.028
0.0833333333333334 0 0.592857142857143 0.05 0.0583333333333334 0.0733333333333334
0.166666666666667 0.439393939393939 0.0785714285714286 0.15 0.248484848484849 0.161666666666667
0 0.0303030303030303 0 0 0.00909090909090909 0
0.02 0.212121212121212 0 0.1 0.0776363636363636 0.044
0 0 0.0357142857142857 0 0 0
0.229166666666667 0 0 0 0.160416666666667 0.160416666666667
0.16 0.712121212121212 0.114285714285714 0.35 0.325636363636364 0.217
0.12 0.0757575757575758 0.107142857142857 0.15 0.106727272727273 0.129
0.1 0.363636363636364 0.757142857142857 0.4 0.179090909090909 0.19
0.16 0 0 0 0.112 0.112
0.1 0 0.464285714285714 0.2 0.07 0.13
0.1 0 0.471428571428571 0.2 0.07 0.13
0.12 0.484848484848485 0.385714285714286 0.35 0.229454545454545 0.189
0.12 0.348484848484849 0.00714285714285712 0.2 0.188545454545455 0.144
0 0 0.0357142857142857 0 0 0
0.0600000000000001 0 0.307142857142857 0 0.0420000000000001 0.0420000000000001
0.12 0.106060606060606 0.0928571428571429 0.15 0.115818181818182 0.129
0.02 0 0 0.1 0.014 0.044
0.64 0.166666666666667 0.471428571428571 0.25 0.498 0.523
0.64 0.166666666666667 0.471014492753623 0.25 0.498 0.523
0.14 0.106060606060606 0.132352941176471 0.15 0.129818181818182 0.143
0.652173913043478 0.171875 0.470588235294118 0.25 0.508084239130435 0.531521739130435
0 0 0.0714285714285714 0.05 0 0.015
0.64 0.166666666666667 0.471428571428571 0.25 0.498 0.523
0.64 0.166666666666667 0.471428571428571 0.25 0.498 0.523
0.64 0.166666666666667 0.471428571428571 0.25 0.498 0.523
0.64 0.166666666666667 0.378571428571429 0.25 0.498 0.523
0 0 0 0 0 0
0.64 0.166666666666667 0.471428571428571 0.25 0.498 0.523
0.64 0.166666666666667 0.471428571428571 0.25 0.498 0.523
0.64 0.166666666666667 0.478260869565217 0.25 0.498 0.523
0.64 0.166666666666667 0.292857142857143 0.25 0.498 0.523
0.64 0.166666666666667 0.371428571428571 0.25 0.498 0.523
0.64 0.166666666666667 0.378571428571429 0.25 0.498 0.523
0 0 0 0 0 0
0.166666666666667 0.333333333333333 0.0214285714285715 0.15 0.216666666666667 0.161666666666667
0 0 0.114285714285714 0 0 0
0 0 0.114285714285714 0 0 0
0 0 0.114285714285714 0 0 0
0 0 0.114285714285714 0 0 0
0 0 0.114285714285714 0 0 0
0 0 0 0 0 0
0.12 0.136363636363636 0.0362318840579711 0.1 0.124909090909091 0.114
0.54 0.0909090909090909 0.0142857142857142 0.15 0.405272727272727 0.423
0.12 0.318181818181818 0.0142857142857142 0.05 0.179454545454545 0.099
0.16 0.140625 0.0909090909090909 0.3 0.1541875 0.202
0.28 0.772727272727273 0.207142857142857 0.55 0.427818181818182 0.361
0.56 0.0909090909090909 0.785714285714286 0.15 0.419272727272727 0.437
0 0.454545454545455 0 0.3 0.136363636363636 0.09
0 0 0.0357142857142857 0.05 0 0.015
0.12 0.318181818181818 0.00724637681159424 0.05 0.179454545454545 0.099
0.56 0.0909090909090909 0.671641791044776 0.15 0.419272727272727 0.437
0.54 0.0909090909090909 0.664285714285714 0.15 0.405272727272727 0.423
0.18 0.136363636363636 0.0857142857142857 0.3 0.166909090909091 0.216
0.18 0.136363636363636 0.0857142857142857 0.3 0.166909090909091 0.216
0 0 0.260869565217391 0 0 0
0 0 0.0857142857142857 0 0 0
0 0 0.278571428571429 0 0 0
0 0 0.264285714285714 0 0 0
0.12 0.121212121212121 0.0571428571428572 0.111111111111111 0.120363636363636 0.117333333333333
0.12 0.46969696969697 0.0428571428571428 0.05 0.224909090909091 0.099
0 0 0.278571428571429 0 0 0
0 0 0.271428571428571 0 0 0
0 0 0.342857142857143 0 0 0
0.12 0.5 0.0142857142857142 0.05 0.234 0.099
0 0 0.314285714285714 0 0 0
0 0.242424242424242 0.192857142857143 0.05 0.0727272727272726 0.015
0.34 0.545454545454545 0.628571428571429 0.5 0.401636363636363 0.388
0 0.242424242424242 0.2 0.05 0.0727272727272726 0.015
0.28 0.742424242424242 0.457142857142857 0.3 0.418727272727273 0.286
0 0.0303030303030303 0.05 0 0.00909090909090909 0
0.16 0.393939393939394 0.00714285714285712 0.05 0.230181818181818 0.127
0 0 0 0 0 0
0.14 0.0606060606060606 0.0142857142857142 0.166666666666667 0.116181818181818 0.148
0 0 0.0857142857142857 0 0 0
0 0 0.0428571428571428 0 0 0
0 0 0.421428571428571 0.05 0 0.015
0.02 0 0.15 0 0.014 0.014
0 0 0.0642857142857143 0 0 0
0.56 0.212121212121212 0.36231884057971 0.35 0.455636363636364 0.497
0.22 0.696969696969697 0.485507246376812 0.4 0.363090909090909 0.274
0.12 0.671875 0.05 0.3 0.2855625 0.174
0.22 0.696969696969697 0.135714285714286 0.4 0.363090909090909 0.274
0 0 0.23134328358209 0 0 0
0.24 0.712121212121212 0.721428571428571 0.45 0.381636363636364 0.303
0.24 0.712121212121212 0.727941176470588 0.45 0.381636363636364 0.303
0.54 0.212121212121212 0.0928571428571429 0.3 0.441636363636364 0.468
0.54 0.212121212121212 0.1 0.3 0.441636363636364 0.468
0 0 0.0142857142857142 0 0 0
0.0600000000000001 0.303030303030303 0.0642857142857143 0.2 0.132909090909091 0.102
0.5 0.196969696969697 0.264285714285714 0.25 0.409090909090909 0.425
0.26 0.712121212121212 0.628571428571429 0.4 0.395636363636364 0.302
0 0 0.0142857142857142 0 0 0
0.22 0.0909090909090909 0.115942028985507 0.35 0.181272727272727 0.259
0.02 0 0.00714285714285712 0 0.014 0.014
0.34 0.71875 0.142857142857143 0.35 0.453625 0.343
0.08 0 0 0.1 0.056 0.086
0.42 0.196969696969697 0.757142857142857 0.3 0.353090909090909 0.384
0.24 0.106060606060606 0.1 0.35 0.199818181818182 0.273
0.34 0.696969696969697 0.128571428571429 0.15 0.447090909090909 0.283
0.32 0.439393939393939 0.05 0.05 0.355818181818182 0.239
0 0 0.00714285714285712 0 0 0
0.18 0.106060606060606 0 0.55 0.157818181818182 0.291
0.22 0.348484848484849 0.567164179104478 0.8 0.258545454545455 0.394
0.16 0.106060606060606 0 0.55 0.143818181818182 0.277
0.22 0.333333333333333 0.671428571428571 0.8 0.254 0.394
0.16 0.109375 0 0.55 0.1448125 0.277
0.16 0.106060606060606 0 0.55 0.143818181818182 0.277
0.16 0.106060606060606 0 0.55 0.143818181818182 0.277
0.16 0.106060606060606 0 0.55 0.143818181818182 0.277
0.16 0.106060606060606 0 0.55 0.143818181818182 0.277
0.16 0.106060606060606 0 0.55 0.143818181818182 0.277
0.18 0.303030303030303 0.35 0.75 0.216909090909091 0.351
0.04 0.196969696969697 0.0428571428571428 0.2 0.0870909090909091 0.088
0.14 0.303030303030303 0.578571428571429 0.75 0.188909090909091 0.323
0.04 0.196969696969697 0.0428571428571428 0.2 0.0870909090909091 0.088
0.1 0.106060606060606 0.492857142857143 0.6 0.101818181818182 0.25
0.1 0.106060606060606 0.464285714285714 0.55 0.101818181818182 0.235
0.14 0.303030303030303 0.607142857142857 0.8 0.188909090909091 0.338
0.104166666666667 0.112903225806452 0.485294117647059 0.55 0.106787634408602 0.237916666666667
0.1 0.106060606060606 0.464285714285714 0.55 0.101818181818182 0.235
0.1 0.106060606060606 0.464285714285714 0.55 0.101818181818182 0.235
0.1 0.106060606060606 0.464285714285714 0.55 0.101818181818182 0.235
0.1 0.129032258064516 0.5 0.65 0.108709677419355 0.265
0.14 0.359375 0.485074626865672 0.65 0.2058125 0.293
0.0600000000000001 0.212121212121212 0.0357142857142857 0.2 0.105636363636364 0.102
0 0 0.335714285714286 0 0 0
0 0.0151515151515151 0.210144927536232 0 0.00454545454545453 0
0.0217391304347826 0.1875 0.0714285714285714 0.2 0.0714673913043478 0.0752173913043478
0.02 0.196969696969697 0 0 0.0730909090909091 0.014
0.1 0.109375 0.181159420289855 0.4 0.1028125 0.19
0 0 0.207142857142857 0.05 0 0.015
0.02 0.227272727272727 0.253731343283582 0.0555555555555556 0.0821818181818181 0.0306666666666667
0 0 0.157142857142857 0 0 0
0.02 0.227272727272727 0.0357142857142857 0 0.0821818181818181 0.014
0.02 0.227272727272727 0.27536231884058 0.1 0.0821818181818181 0.044
0.02 0.227272727272727 0.178571428571429 0.166666666666667 0.0821818181818181 0.0640000000000001
0.04 0 0 0 0.028 0.028
0.14 0.0909090909090909 0.428571428571429 0.35 0.125272727272727 0.203
0.0625 0 0.0285714285714286 0.05 0.04375 0.05875
0.28 0.454545454545455 0.573529411764706 0.388888888888889 0.332363636363637 0.312666666666667
0.12 0.166666666666667 0 0.3 0.134 0.174
0.0600000000000001 0 0.135714285714286 0.05 0.0420000000000001 0.0570000000000001
0.0600000000000001 0 0.05 0.05 0.0420000000000001 0.0570000000000001
0.0600000000000001 0 0.05 0.05 0.0420000000000001 0.0570000000000001
0.0600000000000001 0.196969696969697 0.185714285714286 0.15 0.101090909090909 0.0870000000000001
0 0 0.185714285714286 0 0 0
0.38 0.424242424242424 0.642857142857143 0.5 0.393272727272727 0.416
0.0600000000000001 0 0.0142857142857142 0.05 0.0420000000000001 0.0570000000000001
0 0 0.0571428571428572 0 0 0
0.18 0.151515151515151 0.35 0.4 0.171454545454545 0.246
0.5 0.409090909090909 0.207142857142857 0.15 0.472727272727273 0.395
0.5 0.409090909090909 0.221428571428571 0.166666666666667 0.472727272727273 0.4
0.64 0.545454545454545 0.0785714285714286 0.5 0.611636363636363 0.598
0.0625 0.151515151515151 0.4 0.35 0.0892045454545453 0.14875
0.04 0.151515151515151 0.402985074626866 0.35 0.0734545454545453 0.133
0.04 0.151515151515151 0.41304347826087 0.35 0.0734545454545453 0.133
0.12 0.151515151515151 0.571428571428571 0.4 0.129454545454545 0.204
0.0416666666666666 0.151515151515151 0.398550724637681 0.444444444444444 0.0746212121212119 0.1625
0.04 0.151515151515151 0.375 0.444444444444444 0.0734545454545453 0.161333333333333
0.1 0.181818181818182 0.285714285714286 0.45 0.124545454545455 0.205
0.1 0.181818181818182 0.292857142857143 0.45 0.124545454545455 0.205
0.24 0.257575757575758 0.0785714285714286 0.45 0.245272727272727 0.303
0.04 0.106060606060606 0.147058823529412 0.3 0.0598181818181818 0.118
0.24 0.333333333333333 0.405797101449275 0.35 0.268 0.273
0.16 0.166666666666667 0.0285714285714286 0.05 0.162 0.127
0.16 0.166666666666667 0.05 0.05 0.162 0.127
0.08 0.136363636363636 0.314285714285714 0.3 0.0969090909090908 0.146
0.166666666666667 0.166666666666667 0.0579710144927537 0.05 0.166666666666667 0.131666666666667
0.16 0.181818181818182 0.0357142857142857 0.05 0.166545454545455 0.127
0.02 0.03125 0.3 0.05 0.023375 0.029
0 0 0.1 0 0 0
0 0 0.0785714285714286 0 0 0
0.16 0 0.328571428571429 0.05 0.112 0.127
0.16 0.25 0 0.2 0.187 0.172
0.04 0.0909090909090909 0.00724637681159424 0.45 0.0552727272727273 0.163
0.26 0.0757575757575758 0.391304347826087 0.55 0.204727272727273 0.347
0.0600000000000001 0.0757575757575758 0.0357142857142857 0.55 0.0647272727272728 0.207
0.04 0.0757575757575758 0 0.55 0.0507272727272727 0.193
0 0 0.0289855072463768 0 0 0
0 0 0.0142857142857142 0 0 0
0.0600000000000001 0 0.128571428571429 0.05 0.0420000000000001 0.0570000000000001
0.54 0.40625 0.157142857142857 0.2 0.499875 0.438
0 0 0.292857142857143 0 0 0
0.02 0 0.15 0 0.014 0.014
0.25 0.0757575757575758 0.678571428571429 0.65 0.197727272727273 0.37
0.24 0.0757575757575758 0.537313432835821 0.65 0.190727272727273 0.363
0.04 0.0757575757575758 0 0.55 0.0507272727272727 0.193
0.25 0.0757575757575758 0.535714285714286 0.65 0.197727272727273 0.37
0.270833333333333 0.078125 0.683823529411765 0.65 0.213020833333333 0.384583333333333
0 0 0.0857142857142857 0 0 0
0.18 0.5 0.15 0.25 0.276 0.201
0.04 0 0.342857142857143 0.0555555555555556 0.028 0.0446666666666667
0.04 0 0.294117647058823 0.05 0.028 0.043
0.02 0 0.307142857142857 0.05 0.014 0.029
0.48 0.393939393939394 0.26865671641791 0.2 0.454181818181818 0.396
0.72 0.318181818181818 0.36231884057971 0.3 0.599454545454545 0.594
0.14 0.333333333333333 0.0857142857142857 0.3 0.198 0.188
0 0 0.192857142857143 0 0 0
0.26 0.227272727272727 0.107142857142857 0.2 0.250181818181818 0.242
0.44 0.333333333333333 0.235714285714286 0.1 0.408 0.338
0.08 0 0 0 0.056 0.056
0 0.0151515151515151 0.147058823529412 0.05 0.00454545454545453 0.015
0.26 0.287878787878788 0.164285714285714 0.05 0.268363636363636 0.197
0.36 0.196969696969697 0.421428571428571 0.1 0.311090909090909 0.282
0.36 0.545454545454545 0.664285714285714 0.55 0.415636363636363 0.417
0.0833333333333334 0.0909090909090909 0 0.111111111111111 0.0856060606060606 0.0916666666666667
0.395833333333333 0.363636363636364 0.164285714285714 0.25 0.386174242424242 0.352083333333333
0.36 0.545454545454545 0.666666666666667 0.55 0.415636363636363 0.417
0.42 0.363636363636364 0.166666666666667 0.25 0.403090909090909 0.369
0.42 0.363636363636364 0.173913043478261 0.25 0.403090909090909 0.369
0.479166666666667 0.439393939393939 0.164285714285714 0.15 0.467234848484849 0.380416666666667
0.2 0 0.0362318840579711 0.2 0.14 0.2
0.3 0.454545454545455 0.85 0.75 0.346363636363636 0.435
0.2 0 0.0428571428571428 0.2 0.14 0.2
0.2 0 0.00714285714285712 0.2 0.14 0.2
0.2 0 0.0428571428571428 0.2 0.14 0.2
0.22 0 0.05 0.2 0.154 0.214
0.04 0.439393939393939 0.414285714285714 0.5 0.159818181818182 0.178
0 0.0151515151515151 0.228571428571429 0.05 0.00454545454545453 0.015
0.04 0.439393939393939 0.420289855072464 0.5 0.159818181818182 0.178
0 0 0.157142857142857 0 0 0
0.0600000000000001 0.484848484848485 0.585714285714286 0.55 0.187454545454546 0.207
0.208333333333333 0.274193548387097 0.015625 0.1 0.228091397849462 0.175833333333333
0 0 0.0142857142857142 0 0 0
0 0 0.157142857142857 0 0 0
0.0600000000000001 0.484848484848485 0.579710144927536 0.55 0.187454545454546 0.207
0.3 0.106060606060606 0 0.1 0.241818181818182 0.24
0.22 0 0.228571428571429 0.2 0.154 0.214
0.24 0 0.228571428571429 0.2 0.168 0.228
0.22 0 0.228571428571429 0.2 0.154 0.214
0 0 0.139705882352941 0 0 0
0.04 0.333333333333333 0.2 0.45 0.128 0.163
0.04 0.333333333333333 0.2 0.45 0.128 0.163
0.34 0.575757575757576 0.885714285714286 0.8 0.410727272727273 0.478
0.14 0.575757575757576 0.642857142857143 0.6 0.270727272727273 0.278
0 0 0 0 0 0
0.02 0.287878787878788 0.0142857142857142 0.45 0.100363636363636 0.149
0.34 0.757575757575758 0.642857142857143 0.6 0.465272727272727 0.418
0.34 0.757575757575758 0.621428571428571 0.6 0.465272727272727 0.418
0.26 0.727272727272727 0.392857142857143 0.55 0.400181818181818 0.347
0.604166666666667 0.136363636363636 0.271428571428571 0.35 0.463825757575758 0.527916666666667
0.458333333333333 0.28125 0.3671875 0.25 0.405208333333333 0.395833333333333
0.34 0.727272727272727 0.642857142857143 0.55 0.456181818181818 0.403
0.6 0.136363636363636 0.05 0.35 0.460909090909091 0.525
0.46 0.828125 0.41304347826087 0.666666666666667 0.5704375 0.522
0.44 0.712121212121212 0.507142857142857 0.75 0.521636363636364 0.533
0.5 0.287878787878788 0.371428571428571 0.25 0.436363636363636 0.425
0.5 0.712121212121212 0.564285714285714 0.75 0.563636363636364 0.575
0.02 0 0 0 0.014 0.014
0.16 0.166666666666667 0.307142857142857 0.4 0.162 0.232
0.0600000000000001 0.166666666666667 0.1 0.05 0.0920000000000002 0.0570000000000001
0.0600000000000001 0.151515151515151 0.1 0.05 0.0874545454545454 0.0570000000000001
0.04 0 0 0.05 0.028 0.043
0.22 0 0 0.15 0.154 0.199
0.2 0 0.0928571428571429 0.1 0.14 0.17
0.2 0.0303030303030303 0 0.1 0.149090909090909 0.17
0.0833333333333334 0.0606060606060606 0.00714285714285712 0 0.0765151515151516 0.0583333333333334
0 0 0.221428571428571 0 0 0
0.02 0 0.242857142857143 0 0.014 0.014
0 0 0.0857142857142857 0 0 0
0 0 0.00714285714285712 0 0 0
0.38 0.272727272727273 0.535714285714286 0.05 0.347818181818182 0.281
0.333333333333333 0.590909090909091 0.114285714285714 0.8 0.41060606060606 0.473333333333333
0.0600000000000001 0.0454545454545454 0.05 0 0.0556363636363637 0.0420000000000001
0 0 0.121428571428571 0 0 0
0 0 0.207142857142857 0 0 0
0.0600000000000001 0.0757575757575758 0.05 0 0.0647272727272728 0.0420000000000001
0.5 0.363636363636364 0.842857142857143 0.15 0.459090909090909 0.395
0.0600000000000001 0.0757575757575758 0.228571428571429 0 0.0647272727272728 0.0420000000000001
0.0600000000000001 0.0606060606060606 0.25 0.05 0.0601818181818183 0.0570000000000001
0.12 0.5 0.314285714285714 0.3 0.234 0.174
0.02 0.0151515151515151 0.171428571428571 0.05 0.0185454545454545 0.029
0.02 0.0151515151515151 0.235714285714286 0.05 0.0185454545454545 0.029
0.04 0.0454545454545454 0 0.5 0.0416363636363636 0.178
0 0 0 0 0 0
0.02 0.0151515151515151 0.1 0 0.0185454545454545 0.014
0 0.136363636363636 0 0 0.0409090909090908 0
0.2 0.575757575757576 0.142857142857143 0.3 0.312727272727273 0.23
0.44 0.136363636363636 0.178571428571429 0.05 0.348909090909091 0.323
0.08 0.0757575757575758 0.152173913043478 0.05 0.0787272727272727 0.071
0.5 0.242424242424242 0.621428571428571 0.15 0.422727272727273 0.395
0 0 0.166666666666667 0 0 0
0.6 0.318181818181818 0.657142857142857 0.2 0.515454545454545 0.48
0 0 0 0 0 0
0 0 0.05 0 0 0
0.0208333333333334 0 0.0928571428571429 0 0.0145833333333334 0.0145833333333334
0 0 0.0144927536231884 0 0 0
0.02 0 0.235714285714286 0.05 0.014 0.029
0.02 0 0.221428571428571 0.05 0.014 0.029
0.02 0 0.221428571428571 0.05 0.014 0.029
0.02 0 0.242857142857143 0.05 0.014 0.029
0 0 0.00714285714285712 0 0 0
0.08 0.078125 0 0 0.0794375 0.056
0.04 0 0.0362318840579711 0 0.028 0.028
0 0 0.00714285714285712 0 0 0
0 0 0.143939393939394 0.05 0 0.015
0.02 0.0151515151515151 0.185714285714286 0.05 0.0185454545454545 0.029
0.42 0.424242424242424 0.0357142857142857 0.35 0.421272727272727 0.399
0.22 0.272727272727273 0.157142857142857 0.35 0.235818181818182 0.259
0.1 0.0454545454545454 0.00714285714285712 0 0.0836363636363636 0.07
0.38 0.348484848484849 0.428571428571429 0.1 0.370545454545455 0.296
0 0 0.072463768115942 0 0 0
0 0 0.0714285714285714 0 0 0
0 0.0151515151515151 0.221428571428571 0 0.00454545454545453 0
0 0 0.0714285714285714 0 0 0
0.46 0.590909090909091 0.314285714285714 0.8 0.499272727272727 0.562
0.229166666666667 0.0757575757575758 0.542857142857143 0.05 0.18314393939394 0.175416666666667
0.02 0 0.414285714285714 0 0.014 0.014
0.52 0.121212121212121 0.107142857142857 0.1 0.400363636363636 0.394
0.52 0.121212121212121 0.0857142857142857 0.1 0.400363636363636 0.394
0.52 0.136363636363636 0.342857142857143 0.1 0.404909090909091 0.394
0.28 0.106060606060606 0 0.1 0.227818181818182 0.226
0 0 0.0142857142857142 0 0 0
0.16 0.121212121212121 0.114285714285714 0.05 0.148363636363636 0.127
0.5 0.121212121212121 0.235714285714286 0.1 0.386363636363636 0.38
0.5 0.121212121212121 0.257142857142857 0.1 0.386363636363636 0.38
0.3 0.742424242424242 0.464285714285714 0.85 0.432727272727273 0.465
0.5 0.121212121212121 0.235714285714286 0.1 0.386363636363636 0.38
0.52 0.136363636363636 0.471428571428571 0.1 0.404909090909091 0.394
0.14 0.121212121212121 0 0.05 0.134363636363636 0.113
0.0600000000000001 0.439393939393939 0.214285714285714 0.35 0.173818181818182 0.147
0.2 0.106060606060606 0.171428571428571 0.05 0.171818181818182 0.155
0.4 0.121212121212121 0.385714285714286 0.05 0.316363636363636 0.295
0.24 0.106060606060606 0 0.05 0.199818181818182 0.183
0.18 0.106060606060606 0.0357142857142857 0.05 0.157818181818182 0.141
0.22 0.0303030303030303 0.207142857142857 0 0.163090909090909 0.154
0.52 0.151515151515151 0.271428571428571 0.1 0.409454545454545 0.394
0 0 0.0357142857142857 0 0 0
0.52 0.151515151515151 0.27536231884058 0.1 0.409454545454545 0.394
0.52 0.151515151515151 0.271428571428571 0.1 0.409454545454545 0.394
0.52 0.15625 0.264285714285714 0.1 0.410875 0.394
0 0 0.0285714285714286 0 0 0
0.52 0.151515151515151 0.268115942028985 0.1 0.409454545454545 0.394
0.3 0.727272727272727 0.3 0.85 0.428181818181818 0.465
0 0 0.157142857142857 0 0 0
0.2 0.0303030303030303 0 0 0.149090909090909 0.14
0.24 0.303030303030303 0.0785714285714286 0.55 0.258909090909091 0.333
0.0208333333333334 0 0.128571428571429 0 0.0145833333333334 0.0145833333333334
0.52 0.151515151515151 0.407142857142857 0.1 0.409454545454545 0.394
0.14 0.0151515151515151 0.0571428571428572 0 0.102545454545455 0.098
0 0 0.00714285714285712 0 0 0
0.54 0.151515151515151 0.528571428571429 0.1 0.423454545454545 0.408
0.16 0 0.357142857142857 0 0.112 0.112
0.42 0.378787878787879 0.421428571428571 0.6 0.407636363636364 0.474
0.14 0 0.271428571428571 0 0.098 0.098
0.18 0.136363636363636 0 0.05 0.166909090909091 0.141
0.0600000000000001 0.433333333333333 0.0357142857142857 0.277777777777778 0.172 0.125333333333333
0.64 0.136363636363636 0.485714285714286 0.15 0.488909090909091 0.493
0.0600000000000001 0.439393939393939 0.0671641791044776 0.277777777777778 0.173818181818182 0.125333333333333
0.625 0.136363636363636 0.492857142857143 0.15 0.478409090909091 0.4825
0.22 0.121212121212121 0.0714285714285714 0 0.190363636363636 0.154
0.08 0.151515151515151 0.0285714285714286 0 0.101454545454545 0.056
0.3 0.212121212121212 0.307142857142857 0 0.273636363636364 0.21
0 0 0.0857142857142857 0 0 0
0.32 0.287878787878788 0.760869565217391 0 0.310363636363636 0.224
0.08 0.212121212121212 0.0642857142857143 0 0.119636363636364 0.056
0.32 0.272727272727273 0.521428571428571 0.05 0.305818181818182 0.239
0 0 0.395522388059702 0 0 0
0.1 0.181818181818182 0.0454545454545454 0 0.124545454545455 0.07
0.36 0.636363636363636 0.471428571428571 0.75 0.442909090909091 0.477
0.24 0.0909090909090909 0 0.05 0.195272727272727 0.183
0.1 0.196969696969697 0.0357142857142857 0 0.129090909090909 0.07
0.32 0.303030303030303 0.157142857142857 0.4 0.314909090909091 0.344
0.36 0.257575757575758 0.242857142857143 0.15 0.329272727272727 0.297
0.36 0.257575757575758 0.121428571428571 0.15 0.329272727272727 0.297
0.1 0.106060606060606 0.271428571428571 0.15 0.101818181818182 0.115
0.1 0.106060606060606 0.45 0.15 0.101818181818182 0.115
0.28 0.151515151515151 0.235714285714286 0.05 0.241454545454545 0.211
0.26 0.078125 0.228571428571429 0.05 0.2054375 0.197
0.32 0.0757575757575758 0.1 0.1 0.246727272727273 0.254
0.26 0.257575757575758 0.557142857142857 0.35 0.259272727272727 0.287
0.354166666666667 0.424242424242424 0.214285714285714 0.55 0.375189393939394 0.412916666666667
0.44 0.454545454545455 0.25 0.55 0.444363636363637 0.473
0.32 0 0.135714285714286 0.05 0.224 0.239
0.1 0.196969696969697 0.0714285714285714 0.15 0.129090909090909 0.115
0.24 0.265625 0.107142857142857 0.1 0.2476875 0.198
0.333333333333333 0.0757575757575758 0.528571428571429 0.4 0.256060606060606 0.353333333333333
0.0600000000000001 0.151515151515151 0.121428571428571 0.15 0.0874545454545454 0.0870000000000001
0.24 0.0606060606060606 0.314285714285714 0.1 0.186181818181818 0.198
0.08 0.515151515151515 0.0942028985507246 0.6 0.210545454545455 0.236
0.24 0.0606060606060606 0.355072463768116 0.1 0.186181818181818 0.198
0.16 0.166666666666667 0 0.1 0.162 0.142
0.18 0.136363636363636 0.00724637681159424 0.1 0.166909090909091 0.156
0.12 0.0757575757575758 0 0.1 0.106727272727273 0.114
0.48 0.666666666666667 0.135714285714286 0.7 0.536 0.546
0 0 0.0797101449275363 0 0 0
0.02 0 0.0571428571428572 0 0.014 0.014
0.22 0.212121212121212 0.0571428571428572 0.15 0.217636363636364 0.199
0.26 0.227272727272727 0.0434782608695652 0.25 0.250181818181818 0.257
0.5 0.439393939393939 0.385714285714286 0.35 0.481818181818182 0.455
0.04 0.151515151515151 0.0928571428571429 0.1 0.0734545454545453 0.058
0.24 0.0757575757575758 0 0.1 0.190727272727273 0.198
0.68 0.242424242424242 0.5 0.4 0.548727272727273 0.596
0.24 0.560606060606061 0.0652173913043478 0.6 0.336181818181818 0.348
0.666666666666667 0.242424242424242 0.542857142857143 0.4 0.539393939393939 0.586666666666667
0.04 0.151515151515151 0.0357142857142857 0.45 0.0734545454545453 0.163
0.08 0.21875 0.192857142857143 0 0.121625 0.056
0.24 0.0909090909090909 0.342857142857143 0.05 0.195272727272727 0.183
0 0 0.00714285714285712 0 0 0
0 0 0.142857142857143 0.05 0 0.015
0 0 0.00714285714285712 0 0 0
0.28 0.242424242424242 0.528571428571429 0.45 0.268727272727273 0.331
0.4 0.484848484848485 0.7 0.45 0.425454545454545 0.415
0.28 0.242424242424242 0.384057971014493 0.4 0.268727272727273 0.316
0.08 0.242424242424242 0.157142857142857 0 0.128727272727273 0.056
0.32 0.333333333333333 0.45 0.1 0.324 0.254
0.36 0.484848484848485 0.721428571428571 0.45 0.397454545454546 0.387
0.36 0.484848484848485 0.228571428571429 0.4 0.397454545454546 0.372
0.4 0.0151515151515151 0.0714285714285714 0.15 0.284545454545454 0.325
0.0625 0.257575757575758 0.157142857142857 0 0.121022727272727 0.04375
0.0600000000000001 0.257575757575758 0.15 0 0.119272727272727 0.0420000000000001
0.44 0.242424242424242 0.185714285714286 0.15 0.380727272727273 0.353
0.3 0.0606060606060606 0.0142857142857142 0.2 0.228181818181818 0.27
0.208333333333333 0.5625 0.328571428571429 0.3 0.314583333333333 0.235833333333333
0.26 0.0606060606060606 0.0642857142857143 0.1 0.200181818181818 0.212
0.14 0 0.0285714285714286 0 0.098 0.098
0.3 0.272727272727273 0.135714285714286 0.3 0.291818181818182 0.3
0.38 0.393939393939394 0.585714285714286 0.5 0.384181818181818 0.416
0 0 0.0428571428571428 0 0 0
0.04 0 0.0214285714285715 0 0.028 0.028
0.4 0.5 0.778571428571429 0.55 0.43 0.445
0 0 0.135714285714286 0 0 0
0 0 0.107142857142857 0 0 0
0.38 0.272727272727273 0.814285714285714 0.35 0.347818181818182 0.371
0.22 0.0757575757575758 0.307142857142857 0.05 0.176727272727273 0.169
0.24 0.242424242424242 0.0428571428571428 0.2 0.240727272727273 0.228
0.14 0.106060606060606 0.507142857142857 0.2 0.129818181818182 0.158
0 0 0.207142857142857 0 0 0
0.38 0.212121212121212 0.857142857142857 0.25 0.329636363636364 0.341
0.42 0.575757575757576 0.142857142857143 0.55 0.466727272727273 0.459
0.14 0.09375 0.485507246376812 0.2 0.126125 0.158
0.0600000000000001 0 0.101449275362319 0 0.0420000000000001 0.0420000000000001
0.22 0.0757575757575758 0.171428571428571 0.05 0.176727272727273 0.169
0 0 0 0 0 0
0 0 0.0142857142857142 0 0 0
0.0600000000000001 0 0.107142857142857 0 0.0420000000000001 0.0420000000000001
0.34 0.378787878787879 0.307142857142857 0.15 0.351636363636364 0.283
0.34 0.378787878787879 0.307142857142857 0.15 0.351636363636364 0.283
0.12 0.303030303030303 0.00714285714285712 0.05 0.174909090909091 0.099
0.12 0.303030303030303 0.00714285714285712 0.05 0.174909090909091 0.099
0.46 0.393939393939394 0.407142857142857 0.2 0.440181818181818 0.382
0.34 0.378787878787879 0.257142857142857 0.15 0.351636363636364 0.283
0.38 0.375 0.0642857142857143 0.5 0.3785 0.416
0.2 0.121212121212121 0.542857142857143 0.15 0.176363636363636 0.185
0.26 0.181818181818182 0.685714285714286 0.4 0.236545454545455 0.302
0 0 0.00724637681159424 0 0 0
0.28 0.151515151515151 0.364285714285714 0.35 0.241454545454545 0.301
0.16 0.333333333333333 0.0149253731343284 0.05 0.212 0.127
0.12 0.348484848484849 0.0214285714285715 0.05 0.188545454545455 0.099
0.04 0.0757575757575758 0 0.05 0.0507272727272727 0.043
0.12 0.287878787878788 0.0928571428571429 0.05 0.170363636363636 0.099
0.0600000000000001 0 0.0214285714285715 0 0.0420000000000001 0.0420000000000001
0.0600000000000001 0.287878787878788 0.0714285714285714 0.05 0.128363636363636 0.0570000000000001
0.56 0.227272727272727 0.77536231884058 0.45 0.460181818181818 0.527
0.4 0.348484848484849 0.0714285714285714 0.45 0.384545454545455 0.415
0.32 0.378787878787879 0.178571428571429 0.4 0.337636363636364 0.344
0.24 0.0606060606060606 0.35 0.15 0.186181818181818 0.213
0.22 0.287878787878788 0.0652173913043478 0.2 0.240363636363636 0.214
0.270833333333333 0.1875 0.130434782608696 0.3 0.245833333333333 0.279583333333333
0 0 0.285714285714286 0 0 0
0.5 0.548387096774194 0.364285714285714 0.388888888888889 0.514516129032258 0.466666666666667
0.28 0.181818181818182 0.398550724637681 0.3 0.250545454545455 0.286
0.28 0.0151515151515151 0.0579710144927537 0.3 0.200545454545455 0.286
0.04 0.212121212121212 0.492857142857143 0.05 0.0916363636363636 0.043
0.28 0 0.0882352941176471 0.3 0.196 0.286
0.28 0 0 0.3 0.196 0.286
0.28 0 0.0928571428571429 0.3 0.196 0.286
0.24 0.363636363636364 0.192857142857143 0.3 0.277090909090909 0.258
0.52 0.363636363636364 0.321428571428571 0.6 0.473090909090909 0.544
0.208333333333333 0.0909090909090909 0 0.15 0.17310606060606 0.190833333333333
0.02 0.257575757575758 0.0285714285714286 0 0.0912727272727274 0.014
0.333333333333333 0.272727272727273 0.0434782608695652 0.25 0.315151515151515 0.308333333333333
0.44 0.272727272727273 0.00714285714285712 0.5 0.389818181818182 0.458
0.02 0.0151515151515151 0 0 0.0185454545454545 0.014
0.02 0.378787878787879 0.185714285714286 0.15 0.127636363636364 0.059
0 0 0 0 0 0
0.2 0.212121212121212 0.385714285714286 0.3 0.203636363636364 0.23
0.02 0.393939393939394 0.121428571428571 0.15 0.132181818181818 0.059
0.26 0.0303030303030303 0.121428571428571 0.15 0.191090909090909 0.227
0.02 0.0151515151515151 0.128571428571429 0.05 0.0185454545454545 0.029
0 0.166666666666667 0.164285714285714 0 0.0500000000000001 0
0.08 0.136363636363636 0.0797101449275363 0 0.0969090909090908 0.056
0.14 0.140625 0.05 0.2 0.1401875 0.158
0.14 0.212121212121212 0.114285714285714 0 0.161636363636364 0.098
0.14 0.0606060606060606 0 0 0.116181818181818 0.098
0.34 0.363636363636364 0.678571428571429 0.25 0.347090909090909 0.313
0.2 0.227272727272727 0.407142857142857 0.05 0.208181818181818 0.155
0.14 0.136363636363636 0.271428571428571 0.2 0.138909090909091 0.158
0.32 0.348484848484849 0.542857142857143 0.25 0.328545454545455 0.299
0.04 0.166666666666667 0.130434782608696 0 0.0780000000000001 0.028
0.4 0.454545454545455 0.0362318840579711 0.7 0.416363636363636 0.49
0 0 0.0928571428571429 0 0 0
0.56 0.287878787878788 0.371428571428571 0.3 0.478363636363636 0.482
0.24 0.242424242424242 0.271428571428571 0 0.240727272727273 0.168
0 0 0 0 0 0
0.0600000000000001 0.151515151515151 0.05 0 0.0874545454545454 0.0420000000000001
0.26 0.227272727272727 0.342857142857143 0.1 0.250181818181818 0.212
0.181818181818182 0.140625 0.123188405797101 0.05 0.169460227272727 0.142272727272727
0.28 0.106060606060606 0.128571428571429 0.3 0.227818181818182 0.286
0.12 0.166666666666667 0.314285714285714 0.3 0.134 0.174
0.44 0.818181818181818 0.185714285714286 0.5 0.553454545454545 0.458
0.458333333333333 0.424242424242424 0.355072463768116 0.4 0.44810606060606 0.440833333333333
0.46 0.560606060606061 0.1 0.6 0.490181818181818 0.502
0.4 0.560606060606061 0.314285714285714 0.65 0.448181818181818 0.475
0.26 0.0303030303030303 0.55 0.1 0.191090909090909 0.212
0 0 0 0 0 0
0.04 0 0.371428571428571 0 0.028 0.028
0.3125 0 0.0434782608695652 0.3 0.21875 0.30875
0.18 0.0909090909090909 0.735714285714286 0.05 0.153272727272727 0.141
0.541666666666667 0.227272727272727 0.864285714285714 0.55 0.447348484848485 0.544166666666667
0.14 0.0909090909090909 0.15 0.05 0.125272727272727 0.113
0.16 0.0909090909090909 0.0714285714285714 0.05 0.139272727272727 0.127
0.26 0.272727272727273 0.0142857142857142 0.25 0.263818181818182 0.257
0.18 0.421875 0.178571428571429 0.25 0.2525625 0.201
0.14 0.121212121212121 0.0785714285714286 0.05 0.134363636363636 0.113
0.24 0.212121212121212 0.171428571428571 0 0.231636363636364 0.168
0.239130434782609 0.151515151515151 0.171428571428571 0.05 0.212845849802372 0.182391304347826
0 0 0.0928571428571429 0 0 0
0.2 0.0909090909090909 0.0869565217391305 0.45 0.167272727272727 0.275
0.04 0.25 0.0142857142857142 0 0.103 0.028
0 0 0.114285714285714 0 0 0
0.1 0 0.355072463768116 0.05 0.07 0.085
0.42 0.257575757575758 0.00724637681159424 0 0.371272727272727 0.294
0.1 0 0.405797101449275 0.05 0.07 0.085
0 0 0.0785714285714286 0 0 0
0.08 0 0 0 0.056 0.056
0.18 0.196969696969697 0.0857142857142857 0.3 0.185090909090909 0.216
0.24 0.393939393939394 0.188405797101449 0.25 0.286181818181818 0.243
0 0 0.0142857142857142 0 0 0
0 0 0.0142857142857142 0 0 0
0.12 0.0909090909090909 0.228571428571429 0 0.111272727272727 0.084
0.5 0.303030303030303 0.528571428571429 0.2 0.440909090909091 0.41
0 0 0 0 0 0
0.14 0.234375 0.05 0.35 0.1683125 0.203
0 0 0.0214285714285715 0 0 0
0.304347826086957 0.166666666666667 0.185714285714286 0.3 0.26304347826087 0.30304347826087
0 0 0.128571428571429 0 0 0
0.14 0.348484848484849 0 0.45 0.202545454545455 0.233
0.1875 0.348484848484849 0.0285714285714286 0.5 0.235795454545455 0.28125
0.354166666666667 0.439393939393939 0.301470588235294 0.5 0.379734848484849 0.397916666666667
0.1 0.0757575757575758 0.0214285714285715 0 0.0927272727272727 0.07
0.104166666666667 0 0.00714285714285712 0 0.0729166666666669 0.0729166666666669
0.391304347826087 0.303030303030303 0.36231884057971 0.5 0.364822134387352 0.423913043478261
0.18 0.136363636363636 0.0797101449275363 0.5 0.166909090909091 0.276
0.42 0.378787878787879 0.442857142857143 0.5 0.407636363636364 0.444
0.2 0.136363636363636 0.0571428571428572 0.5 0.180909090909091 0.29
0.38 0.5 0.421428571428571 0.55 0.416 0.431
0.36 0.546875 0.485714285714286 0.55 0.4160625 0.417
0 0 0.0285714285714286 0.05 0 0.015
0.36 0.287878787878788 0.492857142857143 0.2 0.338363636363636 0.312
0.04 0 0 0 0.028 0.028
0.34 0.424242424242424 0.173913043478261 0.5 0.365272727272727 0.388
0.38 0.545454545454545 0.235714285714286 0.5 0.429636363636363 0.416
0.1 0.181818181818182 0.135714285714286 0 0.124545454545455 0.07
0.26 0.318181818181818 0.278571428571429 0.55 0.277454545454545 0.347
0.48 0.393939393939394 0.449275362318841 0.55 0.454181818181818 0.501
0.48 0.378787878787879 0.571428571428571 0.55 0.449636363636364 0.501
0.08 0.196969696969697 0.213235294117647 0.2 0.115090909090909 0.116
0.1 0.181818181818182 0.242857142857143 0.2 0.124545454545455 0.13
0.02 0.136363636363636 0 0.2 0.0549090909090908 0.074
0.416666666666667 0.651515151515151 0.35 0.5 0.487121212121212 0.441666666666667
0.1 0.287878787878788 0.00714285714285712 0.2 0.156363636363636 0.13
0 0 0.0434782608695652 0 0 0
0.02 0.136363636363636 0 0.2 0.0549090909090908 0.074
0.2 0.303030303030303 0.126865671641791 0.25 0.230909090909091 0.215
0.0600000000000001 0.363636363636364 0 0.2 0.151090909090909 0.102
0.2 0.287878787878788 0.128571428571429 0.25 0.226363636363636 0.215
0.56 0.272727272727273 0.580882352941176 0.5 0.473818181818182 0.542
0.16 0.0909090909090909 0.128571428571429 0.05 0.139272727272727 0.127
0.02 0 0.0214285714285715 0 0.014 0.014
0.12 0.409090909090909 0.0652173913043478 0.2 0.206727272727273 0.144
0.18 0.212121212121212 0.357142857142857 0.25 0.189636363636364 0.201
0.1 0.212121212121212 0.221428571428571 0.2 0.133636363636364 0.13
0.04 0.196969696969697 0 0.2 0.0870909090909091 0.088
0.28 0.151515151515151 0.428571428571429 0.4 0.241454545454545 0.316
0.0600000000000001 0.151515151515151 0 0.25 0.0874545454545454 0.117
0.0600000000000001 0.151515151515151 0.0642857142857143 0.35 0.0874545454545454 0.147
0.18 0.0151515151515151 0.307142857142857 0.1 0.130545454545455 0.156
0.18 0.545454545454545 0.178571428571429 0.55 0.289636363636363 0.291
0.12 0.136363636363636 0.0714285714285714 0.333333333333333 0.124909090909091 0.184
0 0 0 0 0 0
0.35 0.765625 0.537313432835821 0.388888888888889 0.4746875 0.361666666666667
0.02 0.393939393939394 0 0.2 0.132181818181818 0.074
0.22 0.681818181818182 0.485714285714286 0.222222222222222 0.358545454545455 0.220666666666667
0.02 0.34375 0 0.2 0.117125 0.074
0.14 0.166666666666667 0.0571428571428572 0.3 0.148 0.188
0.08 0.515151515151515 0.264285714285714 0.25 0.210545454545455 0.131
0.02 0.333333333333333 0 0.2 0.114 0.074
0.14 0.515151515151515 0.542857142857143 0.25 0.252545454545455 0.173
0.0600000000000001 0 0.278571428571429 0 0.0420000000000001 0.0420000000000001
0.0600000000000001 0 0.278571428571429 0 0.0420000000000001 0.0420000000000001
0 0 0.00714285714285712 0 0 0
0.02 0 0.0785714285714286 0 0.014 0.014
0 0.0454545454545454 0 0 0.0136363636363636 0
0.1 0.242424242424242 0.15 0.05 0.142727272727273 0.085
0.28 0.590909090909091 0.00714285714285712 0.7 0.373272727272727 0.406
0 0.121212121212121 0.115942028985507 0 0.0363636363636363 0
0 0.121212121212121 0.0714285714285714 0 0.0363636363636363 0
0.1 0.227272727272727 0.207142857142857 0.05 0.138181818181818 0.085
0.48 0 0.35 0.2 0.336 0.396
0.42 0.621212121212121 0.142857142857143 0.75 0.480363636363636 0.519
0.48 0 0.35 0.2 0.336 0.396
0.04 0.21875 0.26865671641791 0.05 0.093625 0.043
0.32 0.5 0.00714285714285712 0.7 0.374 0.434
0.4 0.621212121212121 0.142857142857143 0.75 0.466363636363636 0.505
0.24 0.409090909090909 0.321428571428571 0.3 0.290727272727273 0.258
0.4 0.590909090909091 0.435714285714286 0.5 0.457272727272727 0.43
0.54 0.363636363636364 0.357142857142857 0.4 0.487090909090909 0.498
0.416666666666667 0.590909090909091 0.0362318840579711 0.5 0.468939393939394 0.441666666666667
0.02 0 0.242857142857143 0.1 0.014 0.044
0.4 0.484848484848485 0.0642857142857143 0.5 0.425454545454545 0.43
0.24 0.227272727272727 0.485714285714286 0.4 0.236181818181818 0.288
0.0600000000000001 0.227272727272727 0.164285714285714 0.3 0.110181818181818 0.132
0 0 0 0 0 0
0.02 0 0.178571428571429 0.1 0.014 0.044
0.34 0 0.05 0.1 0.238 0.268
0.04 0 0 0 0.028 0.028
0.02 0.0909090909090909 0.185714285714286 0.05 0.0412727272727273 0.029
0.02 0.0909090909090909 0.185714285714286 0.05 0.0412727272727273 0.029
0.02 0.0909090909090909 0.164285714285714 0.05 0.0412727272727273 0.029
0.02 0.0909090909090909 0.185714285714286 0.05 0.0412727272727273 0.029
0.02 0.0909090909090909 0.192857142857143 0.05 0.0412727272727273 0.029
0.02 0.0909090909090909 0.185714285714286 0.05 0.0412727272727273 0.029
0.02 0.0909090909090909 0.185714285714286 0.05 0.0412727272727273 0.029
0.14 0 0.166666666666667 0 0.098 0.098
0.1 0.0454545454545454 0.135714285714286 0 0.0836363636363636 0.07
0.12 0 0.15 0 0.084 0.084
0 0 0.0571428571428572 0 0 0
0.12 0 0.15 0 0.084 0.084
0.1 0.0757575757575758 0.0428571428571428 0 0.0927272727272727 0.07
0 0 0.0714285714285714 0 0 0
0.12 0 0.142857142857143 0 0.084 0.084
0.12 0 0.36231884057971 0 0.084 0.084
0.56 0.318181818181818 0.542857142857143 0.4 0.487454545454545 0.512
0.08 0 0.221428571428571 0 0.056 0.056
0.16 0.272727272727273 0.107142857142857 0.3 0.193818181818182 0.202
0.4 0.575757575757576 0.457142857142857 0.3 0.452727272727273 0.37
0.38 0.53030303030303 0.421428571428571 0.55 0.425090909090909 0.431
0.34 0.545454545454545 0.114285714285714 0.55 0.401636363636363 0.403
0.0600000000000001 0.0454545454545454 0.635714285714286 0.05 0.0556363636363637 0.0570000000000001
0.34 0.515151515151515 0.357142857142857 0.5 0.392545454545455 0.388
0.34 0.515151515151515 0.342857142857143 0.5 0.392545454545455 0.388
0.34 0.5 0.335714285714286 0.5 0.388 0.388
0.24 0 0.072463768115942 0.05 0.168 0.183
0.32 0.257575757575758 0.407142857142857 0.25 0.301272727272727 0.299
0.38 0.333333333333333 0.731884057971014 0.3 0.366 0.356
0.44 0.590909090909091 0.414285714285714 0.6 0.485272727272727 0.488
0.22 0.0757575757575758 0.1 0.1 0.176727272727273 0.184
0.4 0.590909090909091 0.0869565217391305 0.55 0.457272727272727 0.445
0.52 0.590909090909091 0.485714285714286 0.6 0.541272727272727 0.544
0.52 0.590909090909091 0.442857142857143 0.6 0.541272727272727 0.544
0.08 0.257575757575758 0.0214285714285715 0.25 0.133272727272727 0.131
0.52 0.590909090909091 0.45 0.6 0.541272727272727 0.544
0.4 0.590909090909091 0.185714285714286 0.55 0.457272727272727 0.445
0.52 0.590909090909091 0.442857142857143 0.6 0.541272727272727 0.544
0.52 0.590909090909091 0.442857142857143 0.6 0.541272727272727 0.544
0.52 0.590909090909091 0.4 0.6 0.541272727272727 0.544
0.24 0.0757575757575758 0.195652173913043 0.1 0.190727272727273 0.198
0.02 0.0757575757575758 0 0 0.0367272727272727 0.014
0.52 0.590909090909091 0.4 0.6 0.541272727272727 0.544
0.42 0.666666666666667 0.456521739130435 0.55 0.494 0.459
0.02 0.0757575757575758 0.307142857142857 0 0.0367272727272727 0.014
0.02 0.078125 0.307142857142857 0 0.0374375 0.014
0.42 0.666666666666667 0.45 0.55 0.494 0.459
0.2 0.227272727272727 0.307142857142857 0.3 0.208181818181818 0.23
0.2 0.227272727272727 0.314285714285714 0.3 0.208181818181818 0.23
0.16 0 0.192857142857143 0.05 0.112 0.127
0.145833333333333 0.106060606060606 0.185714285714286 0.05 0.133901515151515 0.117083333333333
0.14 0 0.328571428571429 0.05 0.098 0.113
0.36 0.375 0.578125 0.35 0.3645 0.357
0.02 0.0757575757575758 0.142857142857143 0 0.0367272727272727 0.014
0.02 0.0454545454545454 0.00724637681159424 0 0.0276363636363636 0.014
0.645833333333333 0.621212121212121 0.321428571428571 0.5 0.638446969696969 0.602083333333333
0.02 0.0454545454545454 0.00714285714285712 0 0.0276363636363636 0.014
0 0 0 0 0 0
0 0 0.00714285714285712 0 0 0
0 0 0 0 0 0
0.02 0.0454545454545454 0.00714285714285712 0 0.0276363636363636 0.014
0.34 0.375 0.681159420289855 0.5 0.3505 0.388
0.02 0.0454545454545454 0 0 0.0276363636363636 0.014
0.02 0 0.164285714285714 0 0.014 0.014
0.28 0.227272727272727 0.385714285714286 0.45 0.264181818181818 0.331
0.28 0.227272727272727 0.292857142857143 0.45 0.264181818181818 0.331
0.14 0.212121212121212 0.3 0.35 0.161636363636364 0.203
0.04 0.106060606060606 0.253623188405797 0.05 0.0598181818181818 0.043
0.520833333333333 0.772727272727273 0.268115942028985 0.3 0.596401515151515 0.454583333333333
0.5 0.772727272727273 0.264285714285714 0.25 0.581818181818182 0.425
0.26 0.0151515151515151 0.121428571428571 0.15 0.186545454545455 0.227
0.14 0 0.192857142857143 0 0.098 0.098
0.0600000000000001 0.0151515151515151 0.157142857142857 0 0.0465454545454546 0.0420000000000001
0.28 0.0151515151515151 0.285714285714286 0.15 0.200545454545455 0.241
0.5 0.181818181818182 0.664285714285714 0.7 0.404545454545455 0.56
0.14 0 0.217391304347826 0 0.098 0.098
0.26 0.0151515151515151 0.142857142857143 0.15 0.186545454545455 0.227
0.08 0.4375 0 0.55 0.18725 0.221
0.32 0.0909090909090909 0.457142857142857 0.2 0.251272727272727 0.284
0 0 0.0142857142857142 0 0 0
0 0 0 0 0 0
0 0 0.135714285714286 0 0 0
0.04 0.0303030303030303 0.321428571428571 0.05 0.0370909090909091 0.043
0.7 0.0757575757575758 0.307142857142857 0.15 0.512727272727273 0.535
0.6 0.287878787878788 0.101449275362319 0.1 0.506363636363636 0.45
0.0600000000000001 0.0454545454545454 0.6 0.05 0.0556363636363637 0.0570000000000001
0.52 0.272727272727273 0.678571428571429 0.2 0.445818181818182 0.424
0 0.0454545454545454 0.072463768115942 0 0.0136363636363636 0
0.4 0.272727272727273 0.742857142857143 0.25 0.361818181818182 0.355
0 0 0.135714285714286 0 0 0
0 0 0.135714285714286 0 0 0
0.1 0 0.0857142857142857 0 0.07 0.07
0.18 0.166666666666667 0.0285714285714286 0.4 0.176 0.246
0.22 0.166666666666667 0.195652173913043 0.45 0.204 0.289
0.1 0.590909090909091 0.242857142857143 0.25 0.247272727272727 0.145
0.56 0.227272727272727 0.25 0.5 0.460181818181818 0.542
0.0600000000000001 0 0.357142857142857 0 0.0420000000000001 0.0420000000000001
0.1 0.0454545454545454 0.135714285714286 0 0.0836363636363636 0.07
0.5 0.424242424242424 0.242857142857143 0.85 0.477272727272727 0.605
0 0 0.128571428571429 0 0 0
0.14 0.545454545454545 0 0 0.261636363636364 0.098
0.42 0.818181818181818 0.295454545454545 0.4 0.539454545454545 0.414
0.4375 0.818181818181818 0.3 0.45 0.551704545454545 0.44125
0.14 0.545454545454545 0.171428571428571 0 0.261636363636364 0.098
0 0 0.171428571428571 0 0 0
0 0.0151515151515151 0 0 0.00454545454545453 0
0.5 0.151515151515151 0.228571428571429 0.75 0.395454545454545 0.575
0.02 0.46969696969697 0.0642857142857143 0 0.154909090909091 0.014
0.3 0.242424242424242 0.607142857142857 0.2 0.282727272727273 0.27
0.24 0 0.164285714285714 0 0.168 0.168
0.34 0.757575757575758 0.628571428571429 0.25 0.465272727272727 0.313
0.08 0.5625 0.0928571428571429 0.65 0.22475 0.251
0.52 0.166666666666667 0.378571428571429 0.15 0.414 0.409
0.38 0.727272727272727 0.659420289855073 0.75 0.484181818181818 0.491
0.12 0.136363636363636 0.128571428571429 0.1 0.124909090909091 0.114
0.0416666666666666 0.53030303030303 0.0652173913043478 0.6 0.188257575757576 0.209166666666667
0.22 0 0 0 0.154 0.154
0.26 0.0151515151515151 0.0142857142857142 0.1 0.186545454545455 0.212
0.26 0.0606060606060606 0.0214285714285715 0.1 0.200181818181818 0.212
0.1 0.0757575757575758 0.0214285714285715 0.1 0.0927272727272727 0.1
0.4 0.772727272727273 0.428571428571429 0.75 0.511818181818182 0.505
0.38 0.227272727272727 0.128571428571429 0.3 0.334181818181818 0.356
0.333333333333333 0.28125 0.298507462686567 0.1875 0.317708333333333 0.289583333333333
0 0 0.0357142857142857 0 0 0
0 0.136363636363636 0.0428571428571428 0.05 0.0409090909090908 0.015
0 0.0151515151515151 0.0857142857142857 0 0.00454545454545453 0
0.04 0.606060606060606 0.0579710144927537 0.65 0.209818181818182 0.223
0.32 0 0.0142857142857142 0.0555555555555556 0.224 0.240666666666667
0.24 0 0.0144927536231884 0 0.168 0.168
0.54 0.136363636363636 0.671428571428571 0.1 0.418909090909091 0.408
0.56 0.136363636363636 0.621428571428571 0.1 0.432909090909091 0.422
0 0 0.00714285714285712 0 0 0
0.32 0 0.0357142857142857 0.05 0.224 0.239
0.32 0 0.0357142857142857 0.05 0.224 0.239
0.28 0 0.0142857142857142 0 0.196 0.196
0.291666666666667 0 0.0142857142857142 0 0.204166666666667 0.204166666666667
0.28 0 0.0142857142857142 0 0.196 0.196
0.04 0.106060606060606 0 0.15 0.0598181818181818 0.073
0.28 0 0 0.05 0.196 0.211
0.28 0 0.0142857142857142 0 0.196 0.196
0.3125 0.151515151515151 0 0.05 0.264204545454545 0.23375
0.42 0.742424242424242 0.471014492753623 0.8 0.516727272727273 0.534
0.28 0.0151515151515151 0.173913043478261 0 0.200545454545455 0.196
0.28 0.0151515151515151 0.171428571428571 0 0.200545454545455 0.196
0.1 0.828125 0.185714285714286 0.85 0.3184375 0.325
0 0 0.0714285714285714 0 0 0
0 0 0 0 0 0
0.34 0.212121212121212 0.357142857142857 0.2 0.301636363636364 0.298
0.28 0.0454545454545454 0.0142857142857142 0 0.209636363636364 0.196
0.0416666666666666 0.681818181818182 0.433823529411765 0.5 0.233712121212121 0.179166666666667
0 0.0151515151515151 0 0 0.00454545454545453 0
0.36 0.09375 0.27536231884058 0.15 0.280125 0.297
0.66 0.171875 0.628571428571429 0.4 0.5135625 0.582
0.26 0 0 0 0.182 0.182
0.0416666666666666 0.651515151515151 0.142857142857143 0.45 0.224621212121212 0.164166666666667
0.38 0.166666666666667 0.7 0.45 0.316 0.401
0.04 0.651515151515151 0.192857142857143 0.4 0.223454545454545 0.148
0.02 0.560606060606061 0.0785714285714286 0.35 0.182181818181818 0.119
0.04 0.121212121212121 0.0367647058823529 0.15 0.0643636363636363 0.073
0.3 0 0.0357142857142857 0 0.21 0.21
0 0 0.128571428571429 0 0 0
0 0 0.128571428571429 0 0 0
0.54 0.196969696969697 0.514285714285714 0.35 0.437090909090909 0.483
0.5 0.181818181818182 0.449275362318841 0.1 0.404545454545455 0.38
0.1 0 0.121428571428571 0 0.07 0.07
0.24 0.363636363636364 0.442857142857143 0.25 0.277090909090909 0.243
0.14 0.0757575757575758 0.128571428571429 0.3 0.120727272727273 0.188
0.1 0.363636363636364 0.428571428571429 0.35 0.179090909090909 0.175
0.395833333333333 0.106060606060606 0 0 0.308901515151515 0.277083333333333
0.1 0.136363636363636 0.0357142857142857 0.1 0.110909090909091 0.1
0.18 0.46969696969697 0.05 0.5 0.266909090909091 0.276
0.4 0.078125 0 0 0.3034375 0.28
0.24 0.439393939393939 0.185714285714286 0.15 0.299818181818182 0.213
0.1 0 0.05 0.05 0.07 0.085
0.104166666666667 0 0.171428571428571 0 0.0729166666666669 0.0729166666666669
0.6 0.212121212121212 0.221428571428571 0.1 0.483636363636364 0.45
0.22 0.439393939393939 0.05 0.15 0.285818181818182 0.199
0.42 0.212121212121212 0.05 0.05 0.357636363636364 0.309
0.18 0 0.314285714285714 0.05 0.126 0.141
0.18 0.333333333333333 0.292857142857143 0.777777777777778 0.226 0.359333333333333
0.18 0 0.314285714285714 0.05 0.126 0.141
0.22 0.439393939393939 0.0928571428571429 0.15 0.285818181818182 0.199
0.1 0 0.0507246376811594 0 0.07 0.07
0.34 0.212121212121212 0 0.05 0.301636363636364 0.253
0.604166666666667 0.484848484848485 0.492647058823529 0.45 0.568371212121212 0.557916666666667
0.02 0 0.0714285714285714 0 0.014 0.014
0.1 0.348484848484849 0.214285714285714 0.25 0.174545454545455 0.145
0.28 0.166666666666667 0.271428571428571 0.3 0.246 0.286
0 0 0.05 0 0 0
0.1 0.348484848484849 0.214285714285714 0.25 0.174545454545455 0.145
0 0 0.0428571428571428 0 0 0
0.4 0.454545454545455 0.326086956521739 0.25 0.416363636363636 0.355
0 0 0.107142857142857 0 0 0
0 0 0.0785714285714286 0 0 0
0.38 0.363636363636364 0.414285714285714 0.75 0.375090909090909 0.491
0.22 0.106060606060606 0.0857142857142857 0 0.185818181818182 0.154
0.32 0.121212121212121 0.130434782608696 0.15 0.260363636363636 0.269
0.1 0 0.00714285714285712 0 0.07 0.07
0.02 0.0909090909090909 0.2 0.05 0.0412727272727273 0.029
0.22 0.333333333333333 0.398550724637681 0.2 0.254 0.214
0.22 0.333333333333333 0.392857142857143 0.2 0.254 0.214
0.22 0.296875 0.404411764705882 0.2 0.2430625 0.214
0.14 0.0909090909090909 0.135714285714286 0 0.125272727272727 0.098
0.04 0.151515151515151 0.154411764705882 0.35 0.0734545454545453 0.133
0.42 0.606060606060606 0.664179104477612 0.85 0.475818181818182 0.549
0.1875 0.109375 0.253623188405797 0.05 0.1640625 0.14625
0.22 0.106060606060606 0.1 0.05 0.185818181818182 0.169
0.2 0.106060606060606 0.0142857142857142 0 0.171818181818182 0.14
0 0 0.0507246376811594 0.05 0 0.015
0 0 0.0357142857142857 0 0 0
0 0 0.05 0 0 0
0.22 0.106060606060606 0.292857142857143 0.05 0.185818181818182 0.169
0.22 0.106060606060606 0.292857142857143 0.05 0.185818181818182 0.169
0.02 0 0.2 0 0.014 0.014
0.26 0.287878787878788 0.214285714285714 0.05 0.268363636363636 0.197
0.272727272727273 0.28125 0.382352941176471 0.555555555555556 0.275284090909091 0.357575757575758
0.26 0.287878787878788 0.214285714285714 0.05 0.268363636363636 0.197
0.02 0.166666666666667 0.0857142857142857 0.45 0.0640000000000001 0.149
0.34 0.439393939393939 0.3 0.4 0.369818181818182 0.358
0.12 0 0.05 0.05 0.084 0.099
0.26 0.287878787878788 0.214285714285714 0.05 0.268363636363636 0.197
0.24 0.287878787878788 0.214285714285714 0.0555555555555556 0.254363636363636 0.184666666666667
0.0208333333333334 0.166666666666667 0.0857142857142857 0.45 0.0645833333333335 0.149583333333333
0.26 0.287878787878788 0.214285714285714 0.05 0.268363636363636 0.197
0.130434782608696 0 0.082089552238806 0.05 0.0913043478260872 0.106304347826087
0 0.0606060606060606 0 0 0.0181818181818182 0
0 0 0.0285714285714286 0 0 0
0.12 0 0.0928571428571429 0.05 0.084 0.099
0.12 0 0.0928571428571429 0.05 0.084 0.099
0.12 0 0.0869565217391305 0.05 0.084 0.099
0.12 0 0.0285714285714286 0.05 0.084 0.099
0.16 0.272727272727273 0.246376811594203 0.05 0.193818181818182 0.127
0.12 0.196969696969697 0.05 0.45 0.143090909090909 0.219
0.1 0.166666666666667 0 0.05 0.12 0.085
0.12 0 0.0942028985507246 0.05 0.084 0.099
0.12 0 0.0285714285714286 0.05 0.084 0.099
0.36 0.424242424242424 0.25 0.4 0.379272727272727 0.372
0.2 0.121212121212121 0.164285714285714 0.7 0.176363636363636 0.35
0.22 0.151515151515151 0.0142857142857142 0 0.199454545454545 0.154
0.12 0 0 0.05 0.084 0.099
0.1 0.106060606060606 0.0428571428571428 0.2 0.101818181818182 0.13
0 0 0.0220588235294118 0 0 0
0.2 0.0606060606060606 0.0214285714285715 0 0.158181818181818 0.14
0.1 0.390625 0.298507462686567 0.15 0.1871875 0.115
0.38 0.409090909090909 0.557142857142857 0.05 0.388727272727273 0.281
0.58 0.0303030303030303 0.432835820895522 0.5 0.415090909090909 0.556
0.16 0.34375 0.108695652173913 0.05 0.215125 0.127
0.14 0.0151515151515151 0.00714285714285712 0 0.102545454545455 0.098
0.34 0.0454545454545454 0.307142857142857 0.5 0.251636363636364 0.388
0.14 0.0151515151515151 0 0 0.102545454545455 0.098
0.3125 0.181818181818182 0.301470588235294 0.5 0.273295454545455 0.36875
0.34 0.181818181818182 0.378571428571429 0.5 0.292545454545455 0.388
0.34 0.136363636363636 0.340579710144927 0.5 0.278909090909091 0.388
0 0 0.0142857142857142 0 0 0
0.08 0.166666666666667 0.292857142857143 0.25 0.106 0.131
0.2 0 0.114285714285714 0.05 0.14 0.155
0.454545454545455 0.28125 0.210144927536232 0.1 0.402556818181818 0.348181818181818
0.08 0.121212121212121 0 0.2 0.0923636363636363 0.116
0.14 0.348484848484849 0.15 0.1 0.202545454545455 0.128
0.0600000000000001 0.0606060606060606 0.0357142857142857 0.05 0.0601818181818183 0.0570000000000001
0.24 0.0606060606060606 0.135714285714286 0.111111111111111 0.186181818181818 0.201333333333333
0.2 0 0 0.05 0.14 0.155
0.38 0.424242424242424 0.271428571428571 0.55 0.393272727272727 0.431
0.14 0.348484848484849 0.15 0.1 0.202545454545455 0.128
0.1 0.166666666666667 0 0.2 0.12 0.13
0.08 0.166666666666667 0 0.222222222222222 0.106 0.122666666666667
0.08 0.166666666666667 0 0.2 0.106 0.116
0.08 0.166666666666667 0 0.2 0.106 0.116
0.14 0 0 0 0.098 0.098
0.08 0.0606060606060606 0.0357142857142857 0.05 0.0741818181818182 0.071
0.2 0.333333333333333 0.210144927536232 0.55 0.24 0.305
0.0600000000000001 0.106060606060606 0 0.55 0.0738181818181819 0.207
0.32 0.227272727272727 0.0428571428571428 0.1 0.292181818181818 0.254
0.08 0.348484848484849 0.3 0.3 0.160545454545455 0.146
0.08 0.348484848484849 0.0714285714285714 0.25 0.160545454545455 0.131
0.46 0.242424242424242 0.35 0.15 0.394727272727273 0.367
0.32 0.227272727272727 0.0434782608695652 0.1 0.292181818181818 0.254
0.0833333333333334 0.34375 0.0942028985507246 0.25 0.161458333333333 0.133333333333333
0.5 0.363636363636364 0.228571428571429 0.65 0.459090909090909 0.545
0.1 0.227272727272727 0.15 0 0.138181818181818 0.07
0.1 0.34375 0.3 0.3 0.173125 0.16
0.4 0.621212121212121 0.485714285714286 0.3 0.466363636363636 0.37
0.28 0.257575757575758 0.164285714285714 0.55 0.273272727272727 0.361
0 0 0.1 0.05 0 0.015
0.08 0.046875 0.156716417910448 0 0.0700625 0.056
0.7 0.439393939393939 0.271428571428571 0.7 0.621818181818182 0.7
0 0.151515151515151 0.130434782608696 0 0.0454545454545453 0
0.3 0.333333333333333 0.271428571428571 0.1 0.31 0.24
0.2 0.272727272727273 0.257142857142857 0.1 0.221818181818182 0.17
0 0 0.0642857142857143 0 0 0
0.22 0.272727272727273 0.735714285714286 0.1 0.235818181818182 0.184
0.22 0.484848484848485 0.671641791044776 0.2 0.299454545454545 0.214
0 0.0454545454545454 0.108695652173913 0 0.0136363636363636 0
0 0.0454545454545454 0.0785714285714286 0 0.0136363636363636 0
0 0.0454545454545454 0.0785714285714286 0 0.0136363636363636 0
0.1 0.0909090909090909 0 0 0.0972727272727273 0.07
0.42 0.439393939393939 0.621428571428571 0.2 0.425818181818182 0.354
0.3125 0.46969696969697 0.421428571428571 0.75 0.359659090909091 0.44375
0.32 0.515151515151515 0.357142857142857 0.75 0.378545454545455 0.449
0.32 0.515151515151515 0.314285714285714 0.75 0.378545454545455 0.449
0 0.0454545454545454 0.0214285714285715 0 0.0136363636363636 0
0 0.0454545454545454 0.00714285714285712 0 0.0136363636363636 0
0.6 0.409090909090909 0.0362318840579711 0.777777777777778 0.542727272727273 0.653333333333333
0.58 0.387096774193548 0.05 0.8 0.522129032258064 0.646
0 0.0454545454545454 0.164285714285714 0 0.0136363636363636 0
0.12 0.0606060606060606 0 0.05 0.102181818181818 0.099
0.08 0 0.0714285714285714 0 0.056 0.056
0.26 0.0151515151515151 0.0149253731343284 0 0.186545454545455 0.182
0.1 0.0454545454545454 0 0.05 0.0836363636363636 0.085
0.1 0.0454545454545454 0 0.05 0.0836363636363636 0.085
0 0 0 0 0 0
0.08 0 0.0857142857142857 0 0.056 0.056
0.1 0.0454545454545454 0 0.05 0.0836363636363636 0.085
0 0.0151515151515151 0.0428571428571428 0 0.00454545454545453 0
0 0 0.0357142857142857 0 0 0
0 0 0.0357142857142857 0 0 0
0.0600000000000001 0 0.0928571428571429 0 0.0420000000000001 0.0420000000000001
0 0 0.0285714285714286 0 0 0
0.18 0.0454545454545454 0.25 0.05 0.139636363636364 0.141
0.08 0 0.25 0 0.056 0.056
0.08 0 0.25 0 0.056 0.056
0.14 0 0.271428571428571 0.05 0.098 0.113
0.08 0.348484848484849 0.0571428571428572 0 0.160545454545455 0.056
0.18 0.0454545454545454 0.278571428571429 0.05 0.139636363636364 0.141
0.18 0.0454545454545454 0.27536231884058 0.05 0.139636363636364 0.141
0.18 0.0454545454545454 0.278571428571429 0 0.139636363636364 0.126
0.195652173913043 0.0454545454545454 0.260869565217391 0.05 0.150592885375494 0.15195652173913
0.14 0 0.342857142857143 0.05 0.098 0.113
0.08 0 0.314285714285714 0 0.056 0.056
0.1 0.0454545454545454 0.149253731343284 0.05 0.0836363636363636 0.085
0.14 0.363636363636364 0.342857142857143 0.0555555555555556 0.207090909090909 0.114666666666667
0 0 0.1 0 0 0
0 0.287878787878788 0.164285714285714 0.1 0.0863636363636364 0.03
0 0 0.21969696969697 0 0 0
0.375 0.59375 0.41304347826087 0.35 0.440625 0.3675
0.36 0.596774193548387 0.435714285714286 0.35 0.431032258064516 0.357
0 0 0.00724637681159424 0 0 0
0.36 0.590909090909091 0.435714285714286 0.35 0.429272727272727 0.357
0.36 0.590909090909091 0.435714285714286 0.35 0.429272727272727 0.357
0 0 0.0579710144927537 0 0 0
0.14 0 0.268115942028985 0 0.098 0.098
0 0.242424242424242 0 0.05 0.0727272727272726 0.015
0.36 0.590909090909091 0.421428571428571 0.35 0.429272727272727 0.357
0 0 0.0214285714285715 0 0 0
0 0 0.0571428571428572 0 0 0
0.28 0.303030303030303 0.202898550724638 0.2 0.286909090909091 0.256
0 0 0.05 0 0 0
0.32 0.409090909090909 0.278571428571429 0.25 0.346727272727273 0.299
0 0 0.0362318840579711 0 0 0
0.08 0.3125 0.434782608695652 0.15 0.14975 0.101
0.08 0.303030303030303 0.378571428571429 0.15 0.146909090909091 0.101
0 0 0.00714285714285712 0 0 0
0 0 0 0 0 0
0 0 0.0714285714285714 0 0 0
0.16 0.0151515151515151 0.228571428571429 0 0.116545454545455 0.112
0 0 0.239130434782609 0 0 0
0.26 0.196969696969697 0.342857142857143 0.25 0.241090909090909 0.257
0 0 0.192857142857143 0.05 0 0.015
0 0 0.114285714285714 0 0 0
0.44 0.181818181818182 0.0571428571428572 0.2 0.362545454545455 0.368
0 0 0.114285714285714 0 0 0
0 0 0.0571428571428572 0 0 0
0 0.121212121212121 0 0 0.0363636363636363 0
0 0 0.114285714285714 0 0 0
0.54 0.53030303030303 0.307142857142857 0.25 0.537090909090909 0.453
0.54 0.545454545454545 0.307142857142857 0.25 0.541636363636363 0.453
0.54 0.53030303030303 0.285714285714286 0.25 0.537090909090909 0.453
0 0 0 0 0 0
0 0 0.0571428571428572 0 0 0
0.38 0.212121212121212 0.0214285714285715 0.2 0.329636363636364 0.326
0.38 0.212121212121212 0.0142857142857142 0.2 0.329636363636364 0.326
0.08 0.0757575757575758 0 0 0.0787272727272727 0.056
0.458333333333333 0.515151515151515 0.36231884057971 0.4 0.475378787878788 0.440833333333333
0 0 0.0797101449275363 0 0 0
0 0 0.0367647058823529 0 0 0
0.541666666666667 0.774193548387097 0.378571428571429 1 0.611424731182796 0.679166666666667
0 0.0454545454545454 0 0 0.0136363636363636 0
0.1 0.106060606060606 0.166666666666667 0.05 0.101818181818182 0.085
0.18 0.409090909090909 0.392857142857143 0.25 0.248727272727273 0.201
0.18 0.545454545454545 0.821428571428571 0.3 0.289636363636363 0.216
0.18 0.53030303030303 0.521739130434783 0.3 0.285090909090909 0.216
0.2 0.409090909090909 0.397058823529412 0.25 0.262727272727273 0.215
0.1 0.121212121212121 0.0357142857142857 0 0.106363636363636 0.07
0.270833333333333 0.515151515151515 0.492857142857143 0.25 0.344128787878788 0.264583333333333
0 0 0.0142857142857142 0 0 0
0.08 0.272727272727273 0.214285714285714 0.2 0.137818181818182 0.116
0.26 0.545454545454545 0.271428571428571 0 0.345636363636364 0.182
0.42 0.560606060606061 0.207142857142857 0.75 0.462181818181818 0.519
0.34 0.287878787878788 0.235714285714286 0.2 0.324363636363636 0.298
0.26 0 0.0642857142857143 0 0.182 0.182
0.14 0.0454545454545454 0.107142857142857 0 0.111636363636364 0.098
0.26 0.196969696969697 0.771428571428571 0.05 0.241090909090909 0.197
0.26 0.196969696969697 0.77536231884058 0.05 0.241090909090909 0.197
0.36 0.196969696969697 0.592857142857143 0.05 0.311090909090909 0.267
0 0 0.05 0 0 0
0.12 0 0.0642857142857143 0 0.084 0.084
0.12 0 0.0714285714285714 0 0.084 0.084
0.42 0.46969696969697 0 0.85 0.434909090909091 0.549
0 0 0.0642857142857143 0 0 0
0.42 0.46969696969697 0.135714285714286 0.9 0.434909090909091 0.564
0.28 0.0606060606060606 0.121428571428571 0 0.214181818181818 0.196
0.2 0.136363636363636 0.0714285714285714 0.2 0.180909090909091 0.2
0.28 0.0454545454545454 0.114285714285714 0.1 0.209636363636364 0.226
0.28 0.532258064516129 0.485507246376812 0.75 0.355677419354839 0.421
0 0 0.0214285714285715 0 0 0
0 0 0.144927536231884 0 0 0
0.28 0.53030303030303 0.685714285714286 0.75 0.355090909090909 0.421
0 0.0454545454545454 0 0 0.0136363636363636 0
0.173913043478261 0.227272727272727 0.564285714285714 0.25 0.189920948616601 0.196739130434783
0 0 0.0142857142857142 0 0 0
0.12 0.303030303030303 0.171428571428571 0.55 0.174909090909091 0.249
0 0 0.0357142857142857 0 0 0
0.24 0.318181818181818 0.36231884057971 0.55 0.263454545454545 0.333
0.14 0 0.257142857142857 0 0.098 0.098
0 0 0.142857142857143 0 0 0
0.14 0.0303030303030303 0.0785714285714286 0 0.107090909090909 0.098
0.16 0.272727272727273 0.202898550724638 0.55 0.193818181818182 0.277
0.16 0.272727272727273 0.188405797101449 0.55 0.193818181818182 0.277
0 0 0.264285714285714 0 0 0
0.0600000000000001 0 0 0 0.0420000000000001 0.0420000000000001
0 0 0.0869565217391305 0 0 0
0.5 0.651515151515151 0.152173913043478 0.4 0.545454545454545 0.47
0.28 0.151515151515151 0.840579710144927 0.05 0.241454545454545 0.211
0.0600000000000001 0.0606060606060606 0.3 0 0.0601818181818183 0.0420000000000001
0 0 0.166666666666667 0 0 0
0 0 0.0142857142857142 0 0 0
0.291666666666667 0.242424242424242 0.360294117647059 0.25 0.27689393939394 0.279166666666667
0.22 0.242424242424242 0.463235294117647 0.25 0.226727272727273 0.229
0 0 0.114285714285714 0 0 0
0.0600000000000001 0 0 0 0.0420000000000001 0.0420000000000001
0 0 0.157142857142857 0 0 0
0 0 0.00724637681159424 0 0 0
0.44 0.53030303030303 0.0928571428571429 0.4 0.467090909090909 0.428
0 0 0.072463768115942 0 0 0
0.32 0.212121212121212 0.514492753623188 0.35 0.287636363636364 0.329
0 0 0.25 0 0 0
0.26 0.136363636363636 0.0285714285714286 0.35 0.222909090909091 0.287
0 0 0 0 0 0
0.28 0.348484848484849 0.4 0.25 0.300545454545455 0.271
0.12 0.0806451612903226 0.0642857142857143 0.2 0.108193548387097 0.144
0 0 0.1 0 0 0
0.48 0.636363636363636 0.378571428571429 0.55 0.526909090909091 0.501
0.3 0.106060606060606 0.121428571428571 0.3 0.241818181818182 0.3
0.458333333333333 0.636363636363636 0.350746268656716 0.55 0.511742424242424 0.485833333333333
0.48 0.636363636363636 0.164285714285714 0.55 0.526909090909091 0.501
0.458333333333333 0.560606060606061 0 0.45 0.489015151515151 0.455833333333333
0.5 0.636363636363636 0.15 0.55 0.540909090909091 0.515
0.5 0.636363636363636 0.164285714285714 0.55 0.540909090909091 0.515
0.42 0.109375 0.5 0.333333333333333 0.3268125 0.394
0.44 0.212121212121212 0.5 0.3 0.371636363636364 0.398
0.02 0.0806451612903226 0.104477611940298 0 0.0381935483870968 0.014
0.3 0.681818181818182 0.678571428571429 0.6 0.414545454545455 0.39
0.12 0.106060606060606 0.428571428571429 0.05 0.115818181818182 0.099
0 0 0 0 0 0
0.5 0.212121212121212 0.41044776119403 0.7 0.413636363636364 0.56
0.1875 0.203125 0.135714285714286 0.05 0.1921875 0.14625
0.0416666666666666 0 0 0 0.0291666666666666 0.0291666666666666
0.12 0.257575757575758 0.144927536231884 0.05 0.161272727272727 0.099
0.36 0.363636363636364 0.5 0.9 0.361090909090909 0.522
0 0 0.0142857142857142 0 0 0
0 0 0.05 0 0 0
0 0 0.0428571428571428 0 0 0
0 0 0.0785714285714286 0 0 0
0 0 0.0785714285714286 0 0 0
0.3 0.196969696969697 0.195652173913043 0.05 0.269090909090909 0.225
0 0 0.0785714285714286 0 0 0
0 0.136363636363636 0.1 0 0.0409090909090908 0
0 0 0.05 0 0 0
0.44 0.409090909090909 0.714285714285714 0.05 0.430727272727273 0.323
0 0 0.0785714285714286 0 0 0
0 0.166666666666667 0 0 0.0500000000000001 0
0 0 0.0785714285714286 0 0 0
0.38 0.560606060606061 0.558823529411765 0.9 0.434181818181818 0.536
0.36 0.257575757575758 0.0214285714285715 0.8 0.329272727272727 0.492
0.36 0.257575757575758 0.0428571428571428 0.8 0.329272727272727 0.492
0.36 0.439393939393939 0.407142857142857 0.85 0.383818181818182 0.507
0.32 0.409090909090909 0.307142857142857 0.8 0.346727272727273 0.464
0.24 0.375 0.492857142857143 0 0.2805 0.168
0.08 0.181818181818182 0.0285714285714286 0 0.110545454545455 0.056
0.44 0.0757575757575758 0.35 0.4 0.330727272727273 0.428
0.0600000000000001 0.0606060606060606 0 0.1 0.0601818181818183 0.0720000000000001
0.02 0.166666666666667 0.0142857142857142 0 0.0640000000000001 0.014
0.26 0.636363636363636 0.15 0.5 0.372909090909091 0.332
0.4 0.0757575757575758 0.108695652173913 0.4 0.302727272727273 0.4
0 0 0.0142857142857142 0 0 0
0.02 0.166666666666667 0.0142857142857142 0 0.0640000000000001 0.014
0 0 0.128571428571429 0 0 0
0.12 0.257575757575758 0.0285714285714286 0.55 0.161272727272727 0.249
0.04 0.0757575757575758 0.05 0.1 0.0507272727272727 0.058
0.18 0.303030303030303 0.478571428571429 0.55 0.216909090909091 0.291
0.02 0 0 0.4 0.014 0.134
0.04 0.0606060606060606 0.231884057971015 0 0.0461818181818182 0.028
0.56 0.0303030303030303 0.128571428571429 0.25 0.401090909090909 0.467
0.3 0.590909090909091 0.407142857142857 0.333333333333333 0.387272727272727 0.31
0.2 0.590909090909091 0.5 0.3 0.317272727272727 0.23
0.16 0.651515151515151 0.514285714285714 0.55 0.307454545454545 0.277
0.38 0.661290322580645 0.5703125 0.555555555555556 0.464387096774193 0.432666666666667
0.4 0.666666666666667 0.564285714285714 0.3 0.48 0.37
0.24 0.272727272727273 0.202898550724638 0.1 0.249818181818182 0.198
0.58 0.0757575757575758 0.285714285714286 0.2 0.428727272727273 0.466
0.16 0.560606060606061 0.157142857142857 0.388888888888889 0.280181818181818 0.228666666666667
0.16 0.560606060606061 0.107142857142857 0.45 0.280181818181818 0.247
0 0 0.119402985074627 0 0 0
0.36 0.257575757575758 0.514492753623188 0.15 0.329272727272727 0.297
0.4 0.181818181818182 0.0714285714285714 0.25 0.334545454545455 0.355
0.18 0.545454545454545 0.228571428571429 0.35 0.289636363636363 0.231
0.12 0.0606060606060606 0.05 0 0.102181818181818 0.084
0.6 0.348484848484849 0.578571428571429 0.45 0.524545454545455 0.555
0.28 0.287878787878788 0.242857142857143 0.4 0.282363636363636 0.316
0.34 0.439393939393939 0.55 0.25 0.369818181818182 0.313
0.270833333333333 0.303030303030303 0.242857142857143 0.4 0.280492424242424 0.309583333333333
0 0 0.0217391304347826 0 0 0
0.04 0.0454545454545454 0.0571428571428572 0 0.0416363636363636 0.028
0 0.53030303030303 0 0.3 0.159090909090909 0.09
0 0.181818181818182 0 0.15 0.0545454545454546 0.045
0 0.181818181818182 0 0.15 0.0545454545454546 0.045
0.02 0.348484848484849 0 0.15 0.118545454545455 0.059
0.28 0.696969696969697 0.478571428571429 0.4 0.405090909090909 0.316
0.18 0.196969696969697 0.185714285714286 0.35 0.185090909090909 0.231
0.18 0.196969696969697 0.242857142857143 0.35 0.185090909090909 0.231
0 0 0.0214285714285715 0 0 0
0.1 0.0454545454545454 0.05 0 0.0836363636363636 0.07
0.4 0.0909090909090909 0.721428571428571 0.35 0.307272727272727 0.385
0.42 0.318181818181818 0.257142857142857 0.4 0.389454545454545 0.414
0.3 0.409090909090909 0.4 0.3 0.332727272727273 0.3
0.42 0.409090909090909 0.164285714285714 0.35 0.416727272727273 0.399
0.42 0.409090909090909 0.2 0.35 0.416727272727273 0.399
0.44 0.409090909090909 0.178571428571429 0.35 0.430727272727273 0.413
0.14 0.0909090909090909 0.213235294117647 0 0.125272727272727 0.098
0.44 0.363636363636364 0.601449275362319 0.45 0.417090909090909 0.443
0 0 0.221428571428571 0.05 0 0.015
0.0600000000000001 0 0 0.2 0.0420000000000001 0.102
0.02 0.0757575757575758 0.0571428571428572 0 0.0367272727272727 0.014
0.48 0.136363636363636 0.739130434782609 0.25 0.376909090909091 0.411
0.24 0.121212121212121 0.571428571428571 0.25 0.204363636363636 0.243
0.3 0.348484848484849 0.2 0.2 0.314545454545455 0.27
0.18 0.242424242424242 0.3 0.35 0.198727272727273 0.231
0.195652173913043 0.106060606060606 0.308823529411765 0 0.168774703557312 0.13695652173913
0.08 0.0909090909090909 0.242857142857143 0.25 0.0832727272727273 0.131
0.38 0.424242424242424 0.378571428571429 0.2 0.393272727272727 0.326
0.3 0.393939393939394 0.246376811594203 0.2 0.328181818181818 0.27
0.24 0.393939393939394 0.242857142857143 0.2 0.286181818181818 0.228
0 0 0.0142857142857142 0 0 0
0.22 0.196969696969697 0.6 0.25 0.213090909090909 0.229
0.0869565217391305 0 0.173913043478261 0.1 0.0608695652173913 0.0908695652173913
0.02 0 0 0 0.014 0.014
0.26 0.484848484848485 0.585714285714286 0.75 0.327454545454545 0.407
0.26 0.484848484848485 0.585714285714286 0.75 0.327454545454545 0.407
0.18 0.484848484848485 0.585714285714286 0.65 0.271454545454546 0.321
0.26 0.484848484848485 0.579710144927536 0.75 0.327454545454545 0.407
0.24 0.227272727272727 0.142857142857143 0.15 0.236181818181818 0.213
0.2 0.5 0.478260869565217 0.666666666666667 0.29 0.34
0.3 0.439393939393939 0.578571428571429 0.75 0.341818181818182 0.435
0.1 0 0 0.05 0.07 0.085
0 0 0.123076923076923 0.05 0 0.015
0 0 0.0285714285714286 0 0 0
0.08 0.242424242424242 0.292857142857143 0.4 0.128727272727273 0.176
0.14 0.151515151515151 0 0.2 0.143454545454545 0.158
0.14 0.242424242424242 0.216417910447761 0.0555555555555556 0.170727272727273 0.114666666666667
0 0.196969696969697 0.00714285714285712 0.35 0.0590909090909091 0.105
0 0.196969696969697 0.00714285714285712 0.35 0.0590909090909091 0.105
0.26 0.53030303030303 0.407142857142857 0.55 0.341090909090909 0.347
0 0 0.0928571428571429 0.05 0 0.015
0 0 0.15 0 0 0
0.2 0.272727272727273 0.435714285714286 0.15 0.221818181818182 0.185
0.583333333333333 0.227272727272727 0.304347826086957 0.15 0.476515151515151 0.453333333333333
0 0 0.144927536231884 0.05 0 0.015
0.6 0.166666666666667 0.392857142857143 0.1 0.47 0.45
0.26 0.0909090909090909 0.142857142857143 0 0.209272727272727 0.182
0.36 0.545454545454545 0.192857142857143 0.35 0.415636363636363 0.357
0.12 0.212121212121212 0.195652173913043 0.1 0.147636363636364 0.114
0.4 0.5 0.264285714285714 0.3 0.43 0.37
0.0600000000000001 0.196969696969697 0.0214285714285715 0.15 0.101090909090909 0.0870000000000001
0.38 0.454545454545455 0.785714285714286 0.35 0.402363636363636 0.371
0.2 0.409090909090909 0.05 0.555555555555556 0.262727272727273 0.306666666666667
0.2 0.378787878787879 0.05 0.55 0.253636363636364 0.305
0 0 0.0285714285714286 0 0 0
0.44 0.5 0.384057971014493 0.611111111111111 0.458 0.491333333333333
0 0 0.0214285714285715 0 0 0
0.44 0.515151515151515 0.321428571428571 0.7 0.462545454545454 0.518
0.2 0.409090909090909 0.05 0.55 0.262727272727273 0.305
0.48 0.515151515151515 0.323529411764706 0.7 0.490545454545455 0.546
0.48 0.151515151515151 0.328571428571429 0.15 0.381454545454545 0.381
0.2 0.424242424242424 0.0214285714285715 0.65 0.267272727272727 0.335
0.2 0.171875 0.25 0.15 0.1915625 0.185
0.2 0.166666666666667 0.223880597014925 0.1 0.19 0.17
0.48 0.181818181818182 0.45 0.15 0.390545454545455 0.381
0.3125 0.242424242424242 0.135714285714286 0.15 0.291477272727273 0.26375
0.25 0.651515151515151 0.507142857142857 0.75 0.370454545454545 0.4
0.3 0.257575757575758 0.159420289855073 0.15 0.287272727272727 0.255
0.44 0.0909090909090909 0.221428571428571 0.1 0.335272727272727 0.338
0 0 0.0785714285714286 0 0 0
0 0 0.0214285714285715 0 0 0
0.24 0.651515151515151 0.521428571428571 0.75 0.363454545454545 0.393
0.32 0.257575757575758 0.25 0.15 0.301272727272727 0.269
0.56 0.166666666666667 0.335714285714286 0.2 0.442 0.452
0.02 0.0606060606060606 0.202898550724638 0.3 0.0321818181818182 0.104
0.5 0.0757575757575758 0.15 0.2 0.372727272727273 0.41
0.5 0.0757575757575758 0.15 0.2 0.372727272727273 0.41
0.42 0.772727272727273 0.342857142857143 0.5 0.525818181818182 0.444
0.56 0.166666666666667 0.35 0.2 0.442 0.452
0.22 0.575757575757576 0.257142857142857 0.45 0.326727272727273 0.289
0.5 0.0757575757575758 0.157142857142857 0.2 0.372727272727273 0.41
0.5 0.0757575757575758 0.147058823529412 0.2 0.372727272727273 0.41
0.56 0.166666666666667 0.228571428571429 0.2 0.442 0.452
0.58 0.212121212121212 0.492857142857143 0.5 0.469636363636364 0.556
0.02 0.0606060606060606 0 0.3 0.0321818181818182 0.104
0.58 0.227272727272727 0.492857142857143 0.5 0.474181818181818 0.556
0.18 0.303030303030303 0.342857142857143 0.15 0.216909090909091 0.171
0 0 0.0928571428571429 0 0 0
0.270833333333333 0.4375 0.430769230769231 0.45 0.320833333333333 0.324583333333333
0.18 0.454545454545455 0.0785714285714286 0.4 0.262363636363636 0.246
0.08 0 0.214285714285714 0.05 0.056 0.071
0.44 0.121212121212121 0.139705882352941 0.2 0.344363636363636 0.368
0 0 0.0785714285714286 0 0 0
0.18 0.454545454545455 0.242857142857143 0.4 0.262363636363636 0.246
0.32 0.318181818181818 0.710144927536232 0.7 0.319454545454545 0.434
0.32 0.318181818181818 0.710144927536232 0.7 0.319454545454545 0.434
0 0 0 0 0 0
0.3 0.651515151515151 0.507142857142857 0.2 0.405454545454545 0.27
0.02 0.151515151515151 0.0434782608695652 0.2 0.0594545454545453 0.074
0.3 0.651515151515151 0.507142857142857 0.2 0.405454545454545 0.27
0 0 0.114285714285714 0 0 0
0.24 0.0454545454545454 0.164285714285714 0.05 0.181636363636364 0.183
0.66 0.0151515151515151 0.521428571428571 0.2 0.466545454545454 0.522
0.24 0.833333333333333 0.385714285714286 0.6 0.418 0.348
0.34 0.0606060606060606 0.485714285714286 0.1 0.256181818181818 0.268
0.26 0.0454545454545454 0.0928571428571429 0.05 0.195636363636364 0.197
0.0625 0 0.121212121212121 0 0.04375 0.04375
0.0600000000000001 0 0.13768115942029 0 0.0420000000000001 0.0420000000000001
0 0 0.15 0 0 0
0.16 0.0606060606060606 0.15 0.05 0.130181818181818 0.127
0.14 0.0454545454545454 0.00714285714285712 0 0.111636363636364 0.098
0 0 0.0857142857142857 0 0 0
0.3 0.742424242424242 0.421428571428571 0.6 0.432727272727273 0.39
0.3 0.742424242424242 0.4 0.6 0.432727272727273 0.39
0.3 0.742424242424242 0.521739130434783 0.6 0.432727272727273 0.39
0.14 0.0454545454545454 0 0 0.111636363636364 0.098
0.32 0.109375 0.0642857142857143 0.2 0.2568125 0.284
0 0 0 0 0 0
0.46 0.166666666666667 0.642857142857143 0.35 0.372 0.427
0.1 0.106060606060606 0.171428571428571 0.35 0.101818181818182 0.175
0.1 0.106060606060606 0.171428571428571 0.35 0.101818181818182 0.175
0.1 0.106060606060606 0.171428571428571 0.35 0.101818181818182 0.175
0 0 0.0142857142857142 0.05 0 0.015
0 0.112903225806452 0.363636363636364 0.05 0.0338709677419356 0.015
0.62 0.151515151515151 0.364285714285714 0.5 0.479454545454545 0.584
0.38 0.696969696969697 0.130434782608696 0.45 0.475090909090909 0.401
0 0.151515151515151 0.321428571428571 0 0.0454545454545453 0
0.54 0.0606060606060606 0.221428571428571 0.15 0.396181818181818 0.423
0.54 0.0606060606060606 0.0434782608695652 0.15 0.396181818181818 0.423
0.4 0.621212121212121 0.0142857142857142 0.45 0.466363636363636 0.415
0.08 0.318181818181818 0.585714285714286 0.35 0.151454545454545 0.161
0.4 0.636363636363636 0.110294117647059 0.5 0.470909090909091 0.43
0.416666666666667 0.636363636363636 0.220588235294118 0.55 0.482575757575758 0.456666666666667
0.5 0.0606060606060606 0.2 0.15 0.368181818181818 0.395
0.104166666666667 0.0909090909090909 0.470588235294118 0.35 0.100189393939394 0.177916666666667
0 0.287878787878788 0.188405797101449 0 0.0863636363636364 0
0 0.287878787878788 0.564285714285714 0 0.0863636363636364 0
0 0 0.235294117647059 0 0 0
0.42 0.53030303030303 0.0285714285714286 0.55 0.453090909090909 0.459
0 0 0.221428571428571 0 0 0
0.12 0.0757575757575758 0.15 0.2 0.106727272727273 0.144
0 0 0.228571428571429 0 0 0
0 0.257575757575758 0.471428571428571 0 0.0772727272727274 0
0.44 0.53030303030303 0.0289855072463768 0.55 0.467090909090909 0.473
0.44 0.151515151515151 0.05 0.2 0.353454545454545 0.368
0 0.257575757575758 0.564285714285714 0 0.0772727272727274 0
0 0.333333333333333 0.347826086956522 0 0.0999999999999999 0
0.04 0 0.328571428571429 0 0.028 0.028
0 0.333333333333333 0.264285714285714 0 0.0999999999999999 0
0.12 0.393939393939394 0.671428571428571 0.2 0.202181818181818 0.144
0 0 0.05 0 0 0
0.44 0.545454545454545 0.173913043478261 0.45 0.471636363636364 0.443
0.44 0.545454545454545 0.178571428571429 0.45 0.471636363636364 0.443
0.44 0.545454545454545 0.0928571428571429 0.45 0.471636363636364 0.443
0.52 0.454545454545455 0.6 0.55 0.500363636363636 0.529
0 0.393939393939394 0.220588235294118 0.05 0.118181818181818 0.015
0.46 0.348484848484849 0.442857142857143 0.6 0.426545454545455 0.502
0.46 0.333333333333333 0.905797101449275 0.6 0.422 0.502
0.5 0.333333333333333 0.914285714285714 0.6 0.45 0.53
0.44 0.121212121212121 0.371428571428571 0.4 0.344363636363636 0.428
0.48 0.333333333333333 0.714285714285714 0.4 0.436 0.456
0.02 0.196969696969697 0.157142857142857 0 0.0730909090909091 0.014
0 0 0.0147058823529411 0 0 0
0 0.106060606060606 0.456521739130435 0 0.0318181818181818 0
0.02 0 0 0 0.014 0.014
0 0.106060606060606 0.6 0 0.0318181818181818 0
0 0 0.171428571428571 0 0 0
0 0 0.0857142857142857 0 0 0
0 0.106060606060606 0.36231884057971 0 0.0318181818181818 0
0 0.106060606060606 0.478571428571429 0 0.0318181818181818 0
0 0.106060606060606 0.478571428571429 0 0.0318181818181818 0
0 0.109375 0.5 0 0.0328125 0
0 0.106060606060606 0.492857142857143 0 0.0318181818181818 0
0.56 0.106060606060606 0.142857142857143 0.4 0.423818181818182 0.512
0 0 0.0857142857142857 0 0 0
0.02 0.121212121212121 0.314285714285714 0 0.0503636363636363 0.014
0.02 0.121212121212121 0.5 0 0.0503636363636363 0.014
0.02 0.121212121212121 0.5 0 0.0503636363636363 0.014
0.02 0.121212121212121 0.492857142857143 0 0.0503636363636363 0.014
0 0 0.0142857142857142 0 0 0
0.02 0.121212121212121 0.485714285714286 0 0.0503636363636363 0.014
0.02 0.121212121212121 0.514285714285714 0 0.0503636363636363 0.014
0.583333333333333 0.227272727272727 0.857142857142857 0.4 0.476515151515151 0.528333333333333
0.02 0.171875 0.15 0 0.0655625 0.014
0.02 0.106060606060606 0.492857142857143 0 0.0458181818181818 0.014
0.02 0.0757575757575758 0.392857142857143 0 0.0367272727272727 0.014
0 0 0.257142857142857 0 0 0
0.38 0.833333333333333 0.0857142857142857 0.6 0.516 0.446
0.6 0.0606060606060606 0.171428571428571 0.4 0.438181818181818 0.54
0.64 0.0606060606060606 0.221428571428571 0.4 0.466181818181818 0.568
0.64 0.121212121212121 0.278571428571429 0.4 0.484363636363636 0.568
0 0.0606060606060606 0.0571428571428572 0 0.0181818181818182 0
0 0.0606060606060606 0.0571428571428572 0 0.0181818181818182 0
0 0 0.0144927536231884 0 0 0
0 0 0 0 0 0
0.02 0.0454545454545454 0.1953125 0.05 0.0276363636363636 0.029
0.02 0.0454545454545454 0.2 0.05 0.0276363636363636 0.029
0.02 0.106060606060606 0.228571428571429 0.05 0.0458181818181818 0.029
0.02 0.0454545454545454 0.2 0.05 0.0276363636363636 0.029
0.02 0.106060606060606 0.335714285714286 0.05 0.0458181818181818 0.029
0.02 0.0454545454545454 0.2 0.05 0.0276363636363636 0.029
0.02 0.0454545454545454 0.185714285714286 0.05 0.0276363636363636 0.029
0.02 0.106060606060606 0.228571428571429 0.05 0.0458181818181818 0.029
0.02 0.106060606060606 0.228571428571429 0.05 0.0458181818181818 0.029
0 0 0.178571428571429 0 0 0
0.02 0.0454545454545454 0.142857142857143 0 0.0276363636363636 0.014
0.02 0.0454545454545454 0.268115942028985 0 0.0276363636363636 0.014
0.6 0.0151515151515151 0.05 0.35 0.424545454545455 0.525
0.66 0.0151515151515151 0.0142857142857142 0.35 0.466545454545454 0.567
0 0 0 0 0 0
0.32 0.833333333333333 0.485714285714286 0.65 0.474 0.419
0 0.106060606060606 0.128571428571429 0 0.0318181818181818 0
0.68 0.166666666666667 0.414285714285714 0.35 0.526 0.581
0 0 0 0 0 0
0 0 0 0 0 0
0 0.106060606060606 0.128571428571429 0 0.0318181818181818 0
0.68 0.166666666666667 0.257142857142857 0.35 0.526 0.581
0 0 0.0285714285714286 0 0 0
0.66 0.0151515151515151 0.521428571428571 0.35 0.466545454545454 0.567
0.66 0 0.521428571428571 0.35 0.462 0.567
0 0.166666666666667 0.117647058823529 0 0.0500000000000001 0
0 0.166666666666667 0.132352941176471 0 0.0500000000000001 0
0 0.166666666666667 0.128571428571429 0 0.0500000000000001 0
0.66 0.0151515151515151 0.0428571428571428 0.35 0.466545454545454 0.567
0 0 0.0285714285714286 0 0 0
0 0 0.242857142857143 0 0 0
0 0.166666666666667 0.110294117647059 0 0.0500000000000001 0
0.66 0.0151515151515151 0.0142857142857142 0.35 0.466545454545454 0.567
0 0 0.264285714285714 0 0 0
0.354166666666667 0.818181818181818 0.565217391304348 0.65 0.493371212121212 0.442916666666667
0.64 0.0151515151515151 0.471428571428571 0.35 0.452545454545454 0.553
0 0 0.135714285714286 0 0 0
0.0600000000000001 0.203125 0.00714285714285712 0.05 0.1029375 0.0570000000000001
0.68 0.0303030303030303 0.571428571428571 0.35 0.485090909090909 0.581
0.04 0.212121212121212 0.00714285714285712 0.05 0.0916363636363636 0.043
0.68 0.0151515151515151 0.55 0.35 0.480545454545454 0.581
0 0 0.0227272727272727 0 0 0
0 0 0.242857142857143 0 0 0
0.64 0.0151515151515151 0.471428571428571 0.35 0.452545454545454 0.553
0 0 0.157142857142857 0 0 0
0.64 0.0151515151515151 0.65 0.35 0.452545454545454 0.553
0 0 0.264285714285714 0 0 0
0 0 0.188405797101449 0 0 0
0 0.0606060606060606 0 0 0.0181818181818182 0
0.64 0.0151515151515151 0.242857142857143 0.35 0.452545454545454 0.553
0 0 0.0214285714285715 0 0 0
0 0 0.235714285714286 0 0 0
0.64 0.0151515151515151 0.671428571428571 0.35 0.452545454545454 0.553
0 0 0.0642857142857143 0 0 0
0 0.121212121212121 0 0 0.0363636363636363 0
0 0 0.164285714285714 0 0 0
0 0 0.164285714285714 0 0 0
0.0600000000000001 0.227272727272727 0.0142857142857142 0 0.110181818181818 0.0420000000000001
0 0 0.0285714285714286 0 0 0
0 0 0.185714285714286 0 0 0
0.08 0.272727272727273 0.807142857142857 0 0.137818181818182 0.056
0 0 0.0571428571428572 0 0 0
0 0 0.0357142857142857 0 0 0
0.68 0.0757575757575758 0.585714285714286 0.2 0.498727272727273 0.536
0.68 0.0757575757575758 0.585714285714286 0.2 0.498727272727273 0.536
0.0625 0.333333333333333 0.135714285714286 0.2 0.14375 0.10375
0.0600000000000001 0.318181818181818 0.05 0.15 0.137454545454545 0.0870000000000001
0.0833333333333334 0.333333333333333 0.178571428571429 0.1 0.158333333333333 0.0883333333333334
0.08 0.333333333333333 0.385714285714286 0.1 0.156 0.086
0.08 0.333333333333333 0.173913043478261 0.1 0.156 0.086
0.08 0.333333333333333 0.385714285714286 0.1 0.156 0.086
0.08 0.333333333333333 0.178571428571429 0.1 0.156 0.086
0.08 0.333333333333333 0.178571428571429 0.1 0.156 0.086
0.08 0.328125 0.169117647058823 0.1 0.1544375 0.086
0.0600000000000001 0.333333333333333 0.00714285714285712 0.1 0.142 0.0720000000000001
0.08 0.333333333333333 0.178571428571429 0.1 0.156 0.086
0.08 0.333333333333333 0.178571428571429 0.1 0.156 0.086
0.0600000000000001 0.318181818181818 0.36231884057971 0.1 0.137454545454545 0.0720000000000001
0.0600000000000001 0.318181818181818 0.0217391304347826 0.111111111111111 0.137454545454545 0.0753333333333334
0.0600000000000001 0.318181818181818 0.36231884057971 0.1 0.137454545454545 0.0720000000000001
0.0625 0.318181818181818 0.157142857142857 0.1 0.139204545454545 0.07375
0.0600000000000001 0.318181818181818 0.0285714285714286 0.1 0.137454545454545 0.0720000000000001
0.0600000000000001 0.318181818181818 0.371428571428571 0.1 0.137454545454545 0.0720000000000001
0.0600000000000001 0.318181818181818 0.364285714285714 0.1 0.137454545454545 0.0720000000000001
0.0600000000000001 0.318181818181818 0.364285714285714 0.1 0.137454545454545 0.0720000000000001
0.0600000000000001 0.318181818181818 0.364285714285714 0.1 0.137454545454545 0.0720000000000001
0.0600000000000001 0.318181818181818 0.364285714285714 0.1 0.137454545454545 0.0720000000000001
0.0600000000000001 0.318181818181818 0.326086956521739 0.111111111111111 0.137454545454545 0.0753333333333334
0.0476190476190477 0.318181818181818 0.15 0.1 0.128787878787879 0.0633333333333334
0.0625 0.318181818181818 0.147058823529412 0.1 0.139204545454545 0.07375
0.0600000000000001 0.318181818181818 0.15 0.1 0.137454545454545 0.0720000000000001
0.0600000000000001 0.318181818181818 0.15 0.1 0.137454545454545 0.0720000000000001
0.0600000000000001 0.318181818181818 0.15 0.1 0.137454545454545 0.0720000000000001
0.0600000000000001 0.303030303030303 0.185714285714286 0.1 0.132909090909091 0.0720000000000001
0.0600000000000001 0.272727272727273 0.0642857142857143 0.1 0.123818181818182 0.0720000000000001
0.0600000000000001 0.272727272727273 0.435714285714286 0.111111111111111 0.123818181818182 0.0753333333333334
0.0600000000000001 0.272727272727273 0.157142857142857 0.1 0.123818181818182 0.0720000000000001
0.0600000000000001 0.242424242424242 0.328571428571429 0.1 0.114727272727273 0.0720000000000001
0 0 0.164285714285714 0 0 0
0 0 0.164285714285714 0 0 0
0.0600000000000001 0.242424242424242 0.164285714285714 0.1 0.114727272727273 0.0720000000000001
0.0600000000000001 0.272727272727273 0.164285714285714 0.1 0.123818181818182 0.0720000000000001
0.0600000000000001 0.25 0.164285714285714 0.1 0.117 0.0720000000000001
0.0600000000000001 0.272727272727273 0.0149253731343284 0.1 0.123818181818182 0.0720000000000001
0 0 0.15 0 0 0
0.0600000000000001 0.272727272727273 0.164285714285714 0.1 0.123818181818182 0.0720000000000001
0.0600000000000001 0.272727272727273 0.164285714285714 0.1 0.123818181818182 0.0720000000000001
0 0 0.164285714285714 0 0 0
0.0625 0.272727272727273 0.166666666666667 0.111111111111111 0.125568181818182 0.0770833333333333
0 0 0.15 0 0 0
0.0600000000000001 0.272727272727273 0 0.1 0.123818181818182 0.0720000000000001
0.0600000000000001 0.272727272727273 0.166666666666667 0.1 0.123818181818182 0.0720000000000001
0.0600000000000001 0.272727272727273 0.164285714285714 0.1 0.123818181818182 0.0720000000000001
0 0 0.143939393939394 0 0 0
0 0 0.00714285714285712 0 0 0
0 0 0.157142857142857 0 0 0
0.2 0 0 0.05 0.14 0.155
0 0 0.00714285714285712 0 0 0
0.0600000000000001 0.257575757575758 0.157142857142857 0.1 0.119272727272727 0.0720000000000001
0.0600000000000001 0.257575757575758 0.157142857142857 0.1 0.119272727272727 0.0720000000000001
0.0600000000000001 0.257575757575758 0.157142857142857 0.1 0.119272727272727 0.0720000000000001
0.0600000000000001 0.257575757575758 0.0808823529411765 0.1 0.119272727272727 0.0720000000000001
0.08 0.257575757575758 0.311594202898551 0.1 0.133272727272727 0.086
0 0 0.0142857142857142 0 0 0
0.0600000000000001 0.257575757575758 0.307142857142857 0.1 0.119272727272727 0.0720000000000001
0 0 0.15 0 0 0
0 0 0.157142857142857 0 0 0
0 0 0.15 0 0 0
0 0 0.157142857142857 0 0 0
0 0 0.15 0 0 0
0 0 0.144927536231884 0 0 0
0.104166666666667 0.484375 0.78030303030303 0.1 0.218229166666667 0.102916666666667
0 0 0.15 0 0 0
0.02 0 0.15 0 0.014 0.014
0 0 0.152173913043478 0 0 0
0 0 0.144927536231884 0 0 0
0 0 0.15 0 0 0
0 0 0.157142857142857 0 0 0
0 0 0.15 0 0 0
0.0600000000000001 0.242424242424242 0.3 0.1 0.114727272727273 0.0720000000000001
0 0 0.157142857142857 0 0 0
0.16 0.53030303030303 0 0.8 0.271090909090909 0.352
0.02 0.0909090909090909 0 0 0.0412727272727273 0.014
0 0.363636363636364 0 0.3 0.109090909090909 0.09
0.0625 0.303030303030303 0.378571428571429 0.1 0.134659090909091 0.07375
0 0 0.15 0 0 0
0.02 0.0909090909090909 0 0 0.0412727272727273 0.014
0.66 0.0151515151515151 0.0285714285714286 0.05 0.466545454545454 0.477
0 0.196969696969697 0.464285714285714 0.4 0.0590909090909091 0.12
0 0.196969696969697 0.507142857142857 0.4 0.0590909090909091 0.12
0 0.196969696969697 0.514285714285714 0.4 0.0590909090909091 0.12
0 0.196969696969697 0.464285714285714 0.4 0.0590909090909091 0.12
0 0.196969696969697 0.464285714285714 0.4 0.0590909090909091 0.12
0.2 0.348484848484849 0.75 0.65 0.244545454545455 0.335
0.6 0.106060606060606 0.311594202898551 0.1 0.451818181818182 0.45
0.18 0.136363636363636 0.142857142857143 0.2 0.166909090909091 0.186
0.22 0.742424242424242 0.535714285714286 0.7 0.376727272727273 0.364
0.6 0.106060606060606 0.307142857142857 0.1 0.451818181818182 0.45
0 0.0151515151515151 0.0144927536231884 0 0.00454545454545453 0
0.18 0.106060606060606 0.142857142857143 0.2 0.157818181818182 0.186
0.22 0.742424242424242 0.528571428571429 0.7 0.376727272727273 0.364
0.18 0.106060606060606 0.132352941176471 0.2 0.157818181818182 0.186
0 0 0.0428571428571428 0 0 0
0.18 0.106060606060606 0.1 0.2 0.157818181818182 0.186
0.24 0.742424242424242 0.542857142857143 0.7 0.390727272727273 0.378
0.18 0.106060606060606 0.142857142857143 0.2 0.157818181818182 0.186
0.22 0.742424242424242 0.536231884057971 0.7 0.376727272727273 0.364
0.6 0.106060606060606 0.171428571428571 0.1 0.451818181818182 0.45
0.16 0.151515151515151 0.0857142857142857 0.2 0.157454545454545 0.172
0.22 0.151515151515151 0.157142857142857 0.2 0.199454545454545 0.214
0.22 0.136363636363636 0.164285714285714 0.2 0.194909090909091 0.214
0.22 0.696969696969697 0.592857142857143 0.75 0.363090909090909 0.379
0.541666666666667 0.166666666666667 0.28030303030303 0.05 0.429166666666667 0.394166666666667
0 0 0.0428571428571428 0 0 0
0 0 0.0428571428571428 0 0 0
0.56 0.166666666666667 0.152173913043478 0.05 0.442 0.407
0 0 0.0428571428571428 0 0 0
0.54 0.166666666666667 0.142857142857143 0.05 0.428 0.393
0.26 0.515151515151515 0.25 0.65 0.336545454545454 0.377
0.26 0.515151515151515 0.235714285714286 0.65 0.336545454545454 0.377
0.28 0.515151515151515 0.25 0.65 0.350545454545454 0.391
0.26 0.515151515151515 0.25 0.65 0.336545454545454 0.377
0.26 0.575757575757576 0.307142857142857 0.7 0.354727272727273 0.392
0.26 0.515151515151515 0.25 0.65 0.336545454545454 0.377
0.52 0.151515151515151 0.164285714285714 0.05 0.409454545454545 0.379
0.52 0.151515151515151 0.157142857142857 0.05 0.409454545454545 0.379
0.3 0.5 0.228571428571429 0.65 0.36 0.405
0 0.0303030303030303 0.264285714285714 0.05 0.00909090909090909 0.015
0.24 0.318181818181818 0 0.25 0.263454545454545 0.243
0.52 0.166666666666667 0.407142857142857 0.05 0.414 0.379
0 0 0.207142857142857 0 0 0
0 0 0.0357142857142857 0 0 0
0 0 0 0 0 0
0.18 0.303030303030303 0.05 0.25 0.216909090909091 0.201
0.56 0.166666666666667 0.571428571428571 0.05 0.442 0.407
0.26 0.5 0.178571428571429 0.65 0.332 0.377
0 0 0.00714285714285712 0 0 0
0.56 0.181818181818182 0.421428571428571 0.05 0.446545454545455 0.407
0.54 0.181818181818182 0.221428571428571 0.05 0.432545454545455 0.393
0.24 0.46875 0.173913043478261 0.65 0.308625 0.363
0 0 0.0928571428571429 0 0 0
0.02 0.0151515151515151 0.192857142857143 0 0.0185454545454545 0.014
0.02 0.0151515151515151 0.192857142857143 0 0.0185454545454545 0.014
0.18 0.151515151515151 0.342857142857143 0.25 0.171454545454545 0.201
0.18 0.151515151515151 0 0.25 0.171454545454545 0.201
0.04 0.121212121212121 0.207142857142857 0 0.0643636363636363 0.028
0.22 0.272727272727273 0.666666666666667 0.25 0.235818181818182 0.229
0 0 0 0 0 0
0.18 0.151515151515151 0.342857142857143 0.25 0.171454545454545 0.201
0.04 0.121212121212121 0.214285714285714 0 0.0643636363636363 0.028
0.18 0.151515151515151 0.185714285714286 0.25 0.171454545454545 0.201
0 0 0.0142857142857142 0 0 0
0.2 0.257575757575758 0.514492753623188 0.25 0.217272727272727 0.215
0.22 0.272727272727273 0.671428571428571 0.25 0.235818181818182 0.229
0.26 0.772727272727273 0.364285714285714 0.6 0.413818181818182 0.362
0.12 0.151515151515151 0.592857142857143 0.25 0.129454545454545 0.159
0 0 0.05 0 0 0
0 0 0 0 0 0
0.26 0.787878787878788 0.142857142857143 0.55 0.418363636363636 0.347
0 0 0.271428571428571 0 0 0
0 0 0.264285714285714 0 0 0
0.1 0.166666666666667 0.292857142857143 0.25 0.12 0.145
0 0 0 0 0 0
0.22 0.727272727272727 0.535714285714286 0.4 0.372181818181818 0.274
0 0 0.154411764705882 0 0 0
0.2 0.681818181818182 0.318840579710145 0.4 0.344545454545455 0.26
0.74 0.265625 0.369565217391304 0.3 0.5976875 0.608
0.0600000000000001 0.0757575757575758 0.421428571428571 0.3 0.0647272727272728 0.132
0.0600000000000001 0.0757575757575758 0.364285714285714 0.3 0.0647272727272728 0.132
0.0600000000000001 0.0757575757575758 0.114285714285714 0.3 0.0647272727272728 0.132
0.72 0.196969696969697 0.342857142857143 0.3 0.563090909090909 0.594
0.74 0.242424242424242 0.4 0.3 0.590727272727273 0.608
0 0 0.228571428571429 0 0 0
0 0 0.15 0 0 0
0.2 0.681818181818182 0.114285714285714 0.4 0.344545454545455 0.26
0.74 0.242424242424242 0.328571428571429 0.3 0.590727272727273 0.608
0.2 0.681818181818182 0.114285714285714 0.4 0.344545454545455 0.26
0.0600000000000001 0.0757575757575758 0.392857142857143 0.3 0.0647272727272728 0.132
0.2 0.681818181818182 0.114285714285714 0.4 0.344545454545455 0.26
0 0 0.15 0 0 0
0 0 0.107142857142857 0 0 0
0 0 0.178571428571429 0 0 0
0.08 0.0606060606060606 0.220588235294118 0.3 0.0741818181818182 0.146
0.229166666666667 0.681818181818182 0.536231884057971 0.45 0.364962121212121 0.295416666666667
0.2 0.681818181818182 0.6 0.45 0.344545454545455 0.275
0.12 0.227272727272727 0 0.2 0.152181818181818 0.144
0 0 0.0357142857142857 0 0 0
0.2 0.681818181818182 0.6 0.45 0.344545454545455 0.275
0.1 0.0606060606060606 0.185714285714286 0.3 0.0881818181818182 0.16
0 0 0.0357142857142857 0 0 0
0 0 0.0362318840579711 0 0 0
0.2 0.666666666666667 0.771428571428571 0.45 0.34 0.275
0 0 0.0285714285714286 0 0 0
0.2 0.712121212121212 0.664285714285714 0.45 0.353636363636364 0.275
0.2 0.681818181818182 0.221428571428571 0.45 0.344545454545455 0.275
0.2 0.712121212121212 0.75 0.45 0.353636363636364 0.275
0.2 0.712121212121212 0.75 0.45 0.353636363636364 0.275
0.2 0.712121212121212 0.785714285714286 0.45 0.353636363636364 0.275
0.18 0.712121212121212 0.728571428571429 0.45 0.339636363636364 0.261
0.2 0.742424242424242 0.742857142857143 0.4 0.362727272727273 0.26
0 0 0.1015625 0 0 0
0 0 0.128571428571429 0 0 0
0.0833333333333334 0.0606060606060606 0.0217391304347826 0.3 0.0765151515151516 0.148333333333333
0.2 0.727272727272727 0.228571428571429 0.4 0.358181818181818 0.26
0.14 0.727272727272727 0.485714285714286 0.4 0.316181818181818 0.218
0 0 0.0144927536231884 0 0 0
0.14 0.742424242424242 0.739130434782609 0.4 0.320727272727273 0.218
0 0 0.15 0 0 0
0 0 0 0 0 0
0.12 0.636363636363636 0 0.4 0.274909090909091 0.204
0 0 0.0869565217391305 0 0 0
0.12 0.0757575757575758 0.301470588235294 0.4 0.106727272727273 0.204
0.08 0 0.121428571428571 0 0.056 0.056
0.1 0.0757575757575758 0.285714285714286 0.4 0.0927272727272727 0.19
0 0 0.0785714285714286 0 0 0
0.14 0.727272727272727 0.321428571428571 0.45 0.316181818181818 0.233
0.14 0.727272727272727 0.355072463768116 0.45 0.316181818181818 0.233
0.14 0.727272727272727 0.342857142857143 0.45 0.316181818181818 0.233
0.28 0.303030303030303 0.5 0.45 0.286909090909091 0.331
0 0.106060606060606 0.192857142857143 0.4 0.0318181818181818 0.12
0 0.106060606060606 0.181159420289855 0.4 0.0318181818181818 0.12
0.28 0.28125 0.484848484848485 0.45 0.280375 0.331
0.32 0.242424242424242 0.3 0.1 0.296727272727273 0.254
0.16 0.545454545454545 0.0642857142857143 0.25 0.275636363636363 0.187
0.16 0.363636363636364 0.811594202898551 0.3 0.221090909090909 0.202
0.08 0.0757575757575758 0.121428571428571 0.05 0.0787272727272727 0.071
0 0 0.121428571428571 0 0 0
0.14 0.363636363636364 0.597014925373134 0.3 0.207090909090909 0.188
0.04 0.0303030303030303 0.392857142857143 0 0.0370909090909091 0.028
0.04 0.0303030303030303 0.392857142857143 0 0.0370909090909091 0.028
0.0600000000000001 0.0909090909090909 0.152173913043478 0.05 0.0692727272727273 0.0570000000000001
0.0600000000000001 0.0909090909090909 0.166666666666667 0.05 0.0692727272727273 0.0570000000000001
0.1 0.121212121212121 0.807142857142857 0.05 0.106363636363636 0.085
0.04 0 0 0 0.028 0.028
0.04 0.0303030303030303 0.335714285714286 0 0.0370909090909091 0.028
0.14 0.363636363636364 0.871428571428571 0.25 0.207090909090909 0.173
0.14 0.378787878787879 0.835714285714286 0.25 0.211636363636364 0.173
0 0.181818181818182 0.0357142857142857 0.25 0.0545454545454546 0.075
0.04 0.0303030303030303 0.335714285714286 0 0.0370909090909091 0.028
0.1 0.424242424242424 0.792857142857143 0.25 0.197272727272727 0.145
0.14 0.424242424242424 0.878571428571429 0.25 0.225272727272727 0.173
0.14 0.181818181818182 0.721428571428571 0 0.152545454545455 0.098
0 0 0 0 0 0
0 0 0.00714285714285712 0 0 0
0.14 0.181818181818182 0.842857142857143 0 0.152545454545455 0.098
0 0 0.00714285714285712 0 0 0
0 0 0 0 0 0
0 0 0 0 0 0
0.04 0.0303030303030303 0.371428571428571 0 0.0370909090909091 0.028
0.14 0.181818181818182 0.707142857142857 0 0.152545454545455 0.098
0 0 0 0 0 0
0.0600000000000001 0.151515151515151 0.257142857142857 0 0.0874545454545454 0.0420000000000001
0 0.242424242424242 0.0357142857142857 0.25 0.0727272727272726 0.075
0.08 0.0303030303030303 0.442857142857143 0.3 0.0650909090909091 0.146
0.14 0.424242424242424 0.885714285714286 0.55 0.225272727272727 0.263
0.0600000000000001 0.136363636363636 0.102941176470588 0 0.0829090909090909 0.0420000000000001
0.0600000000000001 0.0151515151515151 0.35 0 0.0465454545454546 0.0420000000000001
0.04 0.0151515151515151 0.0928571428571429 0.3 0.0325454545454545 0.118
0 0 0.0642857142857143 0 0 0
0.14 0.424242424242424 0.885714285714286 0.55 0.225272727272727 0.263
0.08 0.0303030303030303 0.45 0.3 0.0650909090909091 0.146
0.04 0 0 0 0.028 0.028
0.173913043478261 0.651515151515151 0.426470588235294 0.65 0.317193675889328 0.316739130434783
0.08 0.109375 0.292857142857143 0 0.0888125 0.056
0.08 0.121212121212121 0.178571428571429 0 0.0923636363636363 0.056
0.7 0.227272727272727 0.257142857142857 0.35 0.558181818181818 0.595
0.18 0.636363636363636 0.449275362318841 0.4 0.316909090909091 0.246
0.02 0.0151515151515151 0.221428571428571 0 0.0185454545454545 0.014
0.604166666666667 0.333333333333333 0.253623188405797 0.6 0.522916666666667 0.602916666666667
0.58 0.0625 0.142857142857143 0.3 0.42475 0.496
0.2 0.0757575757575758 0.421428571428571 0 0.162727272727273 0.14
0.08 0.0454545454545454 0.164285714285714 0 0.0696363636363636 0.056
0.2 0.0757575757575758 0.405797101449275 0 0.162727272727273 0.14
0.48 0.0606060606060606 0.05 0.1 0.354181818181818 0.366
0.6 0.0909090909090909 0.264285714285714 0.1 0.447272727272727 0.45
0.6 0.0909090909090909 0.268115942028985 0.1 0.447272727272727 0.45
0 0 0 0 0 0
0.0600000000000001 0 0.107142857142857 0.2 0.0420000000000001 0.102
0.6 0.0909090909090909 0.173913043478261 0.1 0.447272727272727 0.45
0 0 0.05 0 0 0
0.6 0.0909090909090909 0.178571428571429 0.1 0.447272727272727 0.45
0 0 0 0 0 0
0.6 0.0909090909090909 0.173913043478261 0.1 0.447272727272727 0.45
0 0 0 0 0 0
0 0 0.1 0 0 0
0.6 0.0909090909090909 0.171428571428571 0.1 0.447272727272727 0.45
0.04 0 0 0 0.028 0.028
0.04 0 0 0 0.028 0.028
0.565217391304348 0.257575757575758 0.17910447761194 0.4 0.472924901185771 0.515652173913044
0.12 0.257575757575758 0.185714285714286 0.3 0.161272727272727 0.174
0.08 0.0454545454545454 0.242857142857143 0 0.0696363636363636 0.056
0.12 0.257575757575758 0.192857142857143 0.3 0.161272727272727 0.174
0 0 0.1 0 0 0
0 0 0.05 0 0 0
0 0.0303030303030303 0.0214285714285715 0 0.00909090909090909 0
0.14 0.106060606060606 0.207142857142857 0.2 0.129818181818182 0.158
0 0 0 0 0 0
0 0 0 0 0 0
0 0 0.142857142857143 0 0 0
0.24 0.121212121212121 0.65 0.25 0.204363636363636 0.243
0.3 0.151515151515151 0.716417910447761 0.25 0.255454545454545 0.285
0.34 0.0606060606060606 0.0428571428571428 0.05 0.256181818181818 0.253
0.34 0.0606060606060606 0.0434782608695652 0.05 0.256181818181818 0.253
0 0 0.0362318840579711 0 0 0
0.48 0.287878787878788 0.278571428571429 0.5 0.422363636363636 0.486
0 0 0.135714285714286 0 0 0
0.2 0.0806451612903226 0.442028985507246 0 0.164193548387097 0.14
0.18 0.0909090909090909 0.0652173913043478 0.3 0.153272727272727 0.216
0.2 0.0606060606060606 0.355072463768116 0 0.158181818181818 0.14
0.22 0.5 0.121428571428571 0.555555555555556 0.304 0.320666666666667
0.2 0.0606060606060606 0.435714285714286 0 0.158181818181818 0.14
0.25 0.484848484848485 0.00714285714285712 0.5 0.320454545454545 0.325
0 0 0.1 0 0 0
0.1875 0.0909090909090909 0.181159420289855 0.15 0.158522727272727 0.17625
0.24 0.515151515151515 0.0357142857142857 0.45 0.322545454545454 0.303
0.32 0.196969696969697 0.492857142857143 0.4 0.283090909090909 0.344
0.42 0.227272727272727 0.121428571428571 0.15 0.362181818181818 0.339
0 0.0909090909090909 0.221428571428571 0.05 0.0272727272727273 0.015
0 0.0909090909090909 0.192857142857143 0.05 0.0272727272727273 0.015
0.34 0.242424242424242 0.278571428571429 0.4 0.310727272727273 0.358
0 0 0.0928571428571429 0 0 0
0 0 0 0 0 0
0 0 0.0142857142857142 0 0 0
0.36 0.363636363636364 0.407142857142857 0.55 0.361090909090909 0.417
0.395833333333333 0.363636363636364 0.457142857142857 0.55 0.386174242424242 0.442083333333333
0 0 0.0214285714285715 0 0 0
0 0 0.457142857142857 0 0 0
0 0 0.355072463768116 0 0 0
0.18 0.606060606060606 0 0.35 0.307818181818182 0.231
0 0 0.0928571428571429 0 0 0
0 0 0.564285714285714 0 0 0
0 0 0.285714285714286 0 0 0
0 0 0.0714285714285714 0 0 0
0.02 0 0.0571428571428572 0 0.014 0.014
0 0 0.107142857142857 0 0 0
0.46 0.363636363636364 0.628571428571429 0.55 0.431090909090909 0.487
0.14 0.166666666666667 0.297101449275362 0.2 0.148 0.158
0.14 0.166666666666667 0.292857142857143 0.2 0.148 0.158
0.34 0.196969696969697 0.235714285714286 0.35 0.297090909090909 0.343
0.54 0.560606060606061 0.183823529411765 0.5 0.546181818181818 0.528
0.54 0.560606060606061 0.185714285714286 0.5 0.546181818181818 0.528
0 0 0.0428571428571428 0 0 0
0.16 0.151515151515151 0 0 0.157454545454545 0.112
0.2 0.212121212121212 0.371428571428571 0.3 0.203636363636364 0.23
0.1 0 0.0142857142857142 0 0.07 0.07
0.333333333333333 0.424242424242424 0.7 0.35 0.36060606060606 0.338333333333333
0.2 0.212121212121212 0.407142857142857 0.3 0.203636363636364 0.23
0 0 0.0428571428571428 0 0 0
0.12 0 0.00724637681159424 0.15 0.084 0.129
0.02 0.136363636363636 0 0.2 0.0549090909090908 0.074
0.18 0.212121212121212 0.407142857142857 0.05 0.189636363636364 0.141
0 0 0 0 0 0
0.2 0.196969696969697 0.278571428571429 0.3 0.199090909090909 0.23
0.2 0.227272727272727 0.378571428571429 0.05 0.208181818181818 0.155
0 0 0.357142857142857 0 0 0
0.42 0.46969696969697 0.814285714285714 0.277777777777778 0.434909090909091 0.377333333333333
0.16 0.287878787878788 0.435714285714286 0.1 0.198363636363636 0.142
0.42 0.454545454545455 0.721428571428571 0.35 0.430363636363637 0.399
0 0 0.142857142857143 0 0 0
0 0 0.185714285714286 0 0 0
0.34 0.454545454545455 0.86231884057971 0.45 0.374363636363636 0.373
0.34 0.454545454545455 0.864285714285714 0.45 0.374363636363636 0.373
0.14 0 0 0 0.098 0.098
0.375 0.46969696969697 0.864285714285714 0.45 0.403409090909091 0.3975
0.18 0.166666666666667 0.828571428571429 0.35 0.176 0.231
0.145833333333333 0.166666666666667 0.785714285714286 0.35 0.152083333333333 0.207083333333333
0.18 0.166666666666667 0.792857142857143 0.35 0.176 0.231
0 0 0.671428571428571 0.05 0 0.015
0 0 0.557142857142857 0.05 0 0.015
0 0 0.121428571428571 0 0 0
0 0 0.1 0 0 0
0 0 0.0785714285714286 0 0 0
0.18 0.227272727272727 0.257142857142857 0.3 0.194181818181818 0.216
0.18 0.227272727272727 0.114285714285714 0.3 0.194181818181818 0.216
0.18 0.227272727272727 0.657142857142857 0.3 0.194181818181818 0.216
0 0 0.207142857142857 0 0 0
0.02 0 0.35 0 0.014 0.014
0.0600000000000001 0.0454545454545454 0.0928571428571429 0 0.0556363636363637 0.0420000000000001
0 0.303030303030303 0.735714285714286 0 0.0909090909090909 0
0 0.303030303030303 0.735714285714286 0 0.0909090909090909 0
0 0.303030303030303 0.735714285714286 0 0.0909090909090909 0
0 0.303030303030303 0.692857142857143 0 0.0909090909090909 0
0.18 0.151515151515151 0 0.45 0.171454545454545 0.261
0 0 0.121428571428571 0 0 0
0.0208333333333334 0.296875 0.357142857142857 0 0.103645833333333 0.0145833333333334
0 0.287878787878788 0.721428571428571 0 0.0863636363636364 0
0.16 0.166666666666667 0 0.45 0.162 0.247
0 0 0.121428571428571 0 0 0
0 0 0.0357142857142857 0 0 0
0 0 0.121428571428571 0 0 0
0 0 0.0714285714285714 0 0 0
0 0 0.0144927536231884 0 0 0
0 0.0757575757575758 0.0142857142857142 0 0.0227272727272727 0
0 0.333333333333333 0.757142857142857 0 0.0999999999999999 0
0.28 0.409090909090909 0.685714285714286 0 0.318727272727273 0.196
0 0.348484848484849 0.428571428571429 0 0.104545454545455 0
0 0.121212121212121 0 0 0.0363636363636363 0
0 0 0.0357142857142857 0 0 0
0 0 0.157142857142857 0 0 0
0.3 0.590909090909091 0.91304347826087 0.1 0.387272727272727 0.24
0.28 0.242424242424242 0.463768115942029 0.1 0.268727272727273 0.226
0 0 0.0434782608695652 0 0 0
0.16 0.196969696969697 0.0857142857142857 0.05 0.171090909090909 0.127
0 0 0.178571428571429 0 0 0
0 0 0.00714285714285712 0 0 0
0 0 0.0428571428571428 0 0 0
0 0.0454545454545454 0.0428571428571428 0 0.0136363636363636 0
0 0 0 0 0 0
0.0600000000000001 0 0 0 0.0420000000000001 0.0420000000000001
0 0 0.0857142857142857 0 0 0
0 0 0.1 0 0 0
0 0 0.00714285714285712 0 0 0
0 0 0.364285714285714 0 0 0
0.18 0 0 0 0.126 0.126
0 0.0909090909090909 0.05 0 0.0272727272727273 0
0.583333333333333 0.318181818181818 0.0144927536231884 0.65 0.503787878787878 0.603333333333333
0.58 0.318181818181818 0.207142857142857 0.6 0.501454545454545 0.586
0 0 0.00724637681159424 0 0 0
0.08 0.0303030303030303 0.0785714285714286 0.15 0.0650909090909091 0.101
0.58 0.333333333333333 0.0214285714285715 0.65 0.506 0.601
0.34 0.0303030303030303 0.0857142857142857 0.05 0.247090909090909 0.253
0.58 0.333333333333333 0.0285714285714286 0.611111111111111 0.506 0.589333333333333
0.58 0.333333333333333 0.0214285714285715 0.65 0.506 0.601
0 0.363636363636364 0.0428571428571428 0.15 0.109090909090909 0.045
0 0 0 0 0 0
0 0 0.1 0 0 0
0.34 0.636363636363636 0.607142857142857 0.2 0.428909090909091 0.298
0 0 0 0 0 0
0.4 0.0606060606060606 0.321428571428571 0.2 0.298181818181818 0.34
0 0.378787878787879 0.242857142857143 0.15 0.113636363636364 0.045
0 0 0.0362318840579711 0 0 0
0 0.484375 0.142857142857143 0.15 0.1453125 0.045
0 0 0.0857142857142857 0 0 0
0 0.5 0.142857142857143 0.15 0.15 0.045
0.3 0.0303030303030303 0.271428571428571 0.05 0.219090909090909 0.225
0 0 0.0303030303030303 0 0 0
0.28 0.0303030303030303 0.0714285714285714 0.05 0.205090909090909 0.211
0.28 0.0303030303030303 0.195652173913043 0.05 0.205090909090909 0.211
0.02 0.484848484848485 0.142857142857143 0.15 0.159454545454545 0.059
0.6 0.363636363636364 0.05 0.6 0.529090909090909 0.6
0.104166666666667 0.121212121212121 0.592857142857143 0.2 0.109280303030303 0.132916666666667
0 0.363636363636364 0.05 0.15 0.109090909090909 0.045
0.34 0.409090909090909 0.685714285714286 0.25 0.360727272727273 0.313
0.5 0.106060606060606 0.0357142857142857 0.1 0.381818181818182 0.38
0.543478260869565 0.303030303030303 0.134328358208955 0.1 0.471343873517786 0.410434782608695
0.16 0.612903225806452 0.0857142857142857 0.35 0.295870967741936 0.217
0 0.409090909090909 0 0.35 0.122727272727273 0.105
0.1 0 0.115942028985507 0.05 0.07 0.085
0.44 0.287878787878788 0.7 0.55 0.394363636363636 0.473
0 0 0.135714285714286 0 0 0
0.16 0.196969696969697 0.107142857142857 0 0.171090909090909 0.112
0.1 0 0.164285714285714 0 0.07 0.07
0.5 0.484848484848485 0.278571428571429 0.45 0.495454545454545 0.485
0.0600000000000001 0.181818181818182 0.0579710144927537 0 0.0965454545454547 0.0420000000000001
0.42 0.757575757575758 0.6 0.777777777777778 0.521272727272727 0.527333333333333
0 0 0 0 0 0
0 0.0454545454545454 0 0 0.0136363636363636 0
0.02 0 0 0 0.014 0.014
0.22 0.287878787878788 0.135714285714286 0.6 0.240363636363636 0.334
0 0.140625 0.0378787878787878 0 0.0421875 0
0.04 0.196969696969697 0.464285714285714 0 0.0870909090909091 0.028
0.260869565217391 0.515151515151515 0.485507246376812 0.35 0.337154150197628 0.287608695652174
0 0.151515151515151 0.0857142857142857 0 0.0454545454545453 0
0.18 0.166666666666667 0 0.5 0.176 0.276
0.4 0.0757575757575758 0.114285714285714 0.05 0.302727272727273 0.295
0.28 0.303030303030303 0.0571428571428572 0.6 0.286909090909091 0.376
0.26 0.484375 0.514492753623188 0.6 0.3273125 0.362
0.3 0.53030303030303 0.464285714285714 0.35 0.369090909090909 0.315
0.3 0.318181818181818 0.185714285714286 0.6 0.305454545454545 0.39
0.44 0.151515151515151 0.321428571428571 0.05 0.353454545454545 0.323
0.24 0.328125 0.188405797101449 0.6 0.2664375 0.348
0.34 0.46969696969697 0.585714285714286 0.6 0.378909090909091 0.418
0.3 0.272727272727273 0.114285714285714 0.6 0.291818181818182 0.39
0.3 0.53030303030303 0.428571428571429 0.35 0.369090909090909 0.315
0.22 0.272727272727273 0.0571428571428572 0.6 0.235818181818182 0.334
0.22 0.287878787878788 0.0785714285714286 0.45 0.240363636363636 0.289
0.32 0.5 0.357142857142857 0.6 0.374 0.404
0.4 0.0151515151515151 0.128571428571429 0.05 0.284545454545454 0.295
0.46 0.378787878787879 0.385714285714286 0.2 0.435636363636364 0.382
0.18 0.106060606060606 0 0.5 0.157818181818182 0.276
0.0600000000000001 0.242424242424242 0.121428571428571 0.15 0.114727272727273 0.0870000000000001
0.0600000000000001 0.227272727272727 0.371428571428571 0.166666666666667 0.110181818181818 0.0920000000000002
0.4 0.0151515151515151 0.164285714285714 0.05 0.284545454545454 0.295
0 0 0.0857142857142857 0 0 0
0.0600000000000001 0.227272727272727 0.335714285714286 0.15 0.110181818181818 0.0870000000000001
0.42 0 0.128571428571429 0.05 0.294 0.309
0 0.0303030303030303 0 0.1 0.00909090909090909 0.03
0.42 0 0.178571428571429 0.05 0.294 0.309
0.46 0.0303030303030303 0.521428571428571 0.15 0.331090909090909 0.367
0.48 0.242424242424242 0.564285714285714 0.2 0.408727272727273 0.396
0.42 0 0.171428571428571 0.05 0.294 0.309
0.42 0 0.507142857142857 0.05 0.294 0.309
0.42 0 0.514492753623188 0.05 0.294 0.309
0.04 0 0 0 0.028 0.028
0.46 0.0303030303030303 0.543478260869565 0.15 0.331090909090909 0.367
0.46 0 0.192857142857143 0.05 0.322 0.337
0.46 0 0.185714285714286 0.05 0.322 0.337
0.46 0 0.188405797101449 0.05 0.322 0.337
0.46 0 0.2 0.0555555555555556 0.322 0.338666666666667
0.46 0 0.2 0.05 0.322 0.337
0.46 0 0.171428571428571 0.05 0.322 0.337
0.46 0 0.2 0.05 0.322 0.337
0 0 0 0 0 0
0 0.0303030303030303 0.314285714285714 0.1 0.00909090909090909 0.03
0.46 0 0.185714285714286 0.05 0.322 0.337
0 0.0303030303030303 0.314285714285714 0.1 0.00909090909090909 0.03
0.46 0.0303030303030303 0.442857142857143 0.15 0.331090909090909 0.367
0 0 0.107142857142857 0 0 0
0.52 0.0454545454545454 0.478571428571429 0.15 0.377636363636364 0.409
0.375 0.757575757575758 0.778571428571429 0.25 0.489772727272727 0.3375
0.36 0.757575757575758 0.778571428571429 0.25 0.479272727272727 0.327
0 0 0.0428571428571428 0 0 0
0.54 0.257575757575758 0.202898550724638 0.45 0.455272727272727 0.513
0.208333333333333 0.0454545454545454 0.0285714285714286 0.3 0.159469696969697 0.235833333333333
0.22 0.0454545454545454 0.0285714285714286 0.25 0.167636363636364 0.229
0.24 0.681818181818182 0.614285714285714 0.25 0.372545454545455 0.243
0.34 0.121212121212121 0.0942028985507246 0.45 0.274363636363636 0.373
0 0 0.0571428571428572 0 0 0
0.24 0.696969696969697 0.6 0.25 0.377090909090909 0.243
0.12 0.242424242424242 0.257142857142857 0.25 0.156727272727273 0.159
0.12 0.242424242424242 0.257142857142857 0.25 0.156727272727273 0.159
0.24 0.166666666666667 0.0357142857142857 0.25 0.218 0.243
0.12 0.242424242424242 0.285714285714286 0.25 0.156727272727273 0.159
0.18 0.151515151515151 0.0142857142857142 0.05 0.171454545454545 0.141
0 0 0.0214285714285715 0 0 0
0 0 0.0214285714285715 0 0 0
0 0 0.0214285714285715 0 0 0
0 0 0.0214285714285715 0 0 0
0.02 0 0.05 0 0.014 0.014
0.3 0.712121212121212 0.65 0.45 0.423636363636364 0.345
0 0 0.00714285714285712 0 0 0
0 0 0.0428571428571428 0 0 0
0 0.212121212121212 0 0 0.0636363636363636 0
0 0.0454545454545454 0.121428571428571 0 0.0136363636363636 0
0.24 0.454545454545455 0 0.444444444444444 0.304363636363637 0.301333333333333
0.02 0 0.185714285714286 0 0.014 0.014
0.02 0 0.0928571428571429 0 0.014 0.014
0 0 0.0507246376811594 0 0 0
0.02 0.0606060606060606 0.0571428571428572 0 0.0321818181818182 0.014
0.24 0.454545454545455 0 0.45 0.304363636363637 0.303
0.26 0.515151515151515 0.391304347826087 0.45 0.336545454545454 0.317
0.26 0.454545454545455 0.0642857142857143 0.45 0.318363636363637 0.317
0.291666666666667 0.515151515151515 0.407142857142857 0.45 0.358712121212121 0.339166666666667
0.36 0 0.2 0.2 0.252 0.312
0 0.0454545454545454 0.0571428571428572 0 0.0136363636363636 0
0 0 0.0214285714285715 0 0 0
0.26 0.454545454545455 0.0357142857142857 0.45 0.318363636363637 0.317
0.54 0.181818181818182 0.463768115942029 0.45 0.432545454545455 0.513
0.416666666666667 0.560606060606061 0.0642857142857143 0.65 0.459848484848485 0.486666666666667
0 0 0.0285714285714286 0 0 0
0.48 0.378787878787879 0.485714285714286 0.35 0.449636363636364 0.441
0.54 0.363636363636364 0.45 0.35 0.487090909090909 0.483
0.5 0.363636363636364 0.557142857142857 0.35 0.459090909090909 0.455
0.02 0 0.0857142857142857 0 0.014 0.014
0.52 0.424242424242424 0.6 0.333333333333333 0.491272727272727 0.464
0.32 0.0909090909090909 0.0285714285714286 0 0.251272727272727 0.224
0 0 0.207142857142857 0 0 0
0.02 0 0.0785714285714286 0 0.014 0.014
0 0 0.207142857142857 0 0 0
0.48 0.439393939393939 0.398550724637681 0.35 0.467818181818182 0.441
0 0 0.257142857142857 0 0 0
0.68 0.363636363636364 0.285714285714286 0.45 0.585090909090909 0.611
0.02 0 0.235714285714286 0 0.014 0.014
0.02 0.078125 0.276119402985075 0 0.0374375 0.014
0 0.09375 0.114285714285714 0 0.028125 0
0.604166666666667 0.393939393939394 0.382352941176471 0.5 0.541098484848485 0.572916666666667
0 0.0757575757575758 0 0 0.0227272727272727 0
0 0.0757575757575758 0.121428571428571 0 0.0227272727272727 0
0.64 0.303030303030303 0.289855072463768 0.5 0.538909090909091 0.598
0 0 0.114285714285714 0 0 0
0.46 0.0303030303030303 0.157142857142857 0.35 0.331090909090909 0.427
0.26 0.106060606060606 0.0214285714285715 0 0.213818181818182 0.182
0.26 0.109375 0.152173913043478 0 0.2148125 0.182
0.04 0 0 0 0.028 0.028
0.08 0.53030303030303 0.514285714285714 0.5 0.215090909090909 0.206
0 0.0151515151515151 0.257142857142857 0 0.00454545454545453 0
0.0952380952380952 0.4375 0.0514705882352942 0.5 0.197916666666667 0.216666666666667
0.84 0.181818181818182 0.231884057971015 0.5 0.642545454545455 0.738
0.16 0.818181818181818 0.571428571428571 0.5 0.357454545454545 0.262
0.84 0.181818181818182 0.304347826086957 0.5 0.642545454545455 0.738
0.86 0.181818181818182 0.221428571428571 0.5 0.656545454545455 0.752
0.1 0.257575757575758 0.05 0 0.147272727272727 0.07
0 0 0.115942028985507 0 0 0
0.02 0.0151515151515151 0.192857142857143 0 0.0185454545454545 0.014
0.12 0.363636363636364 0.478571428571429 0 0.193090909090909 0.084
0.02 0.454545454545455 0.207142857142857 0.5 0.150363636363636 0.164
0 0.0303030303030303 0.157142857142857 0 0.00909090909090909 0
0.02 0.106060606060606 0.414285714285714 0 0.0458181818181818 0.014
0.12 0.712121212121212 0.210144927536232 0.5 0.297636363636364 0.234
0.02 0.106060606060606 0.414285714285714 0 0.0458181818181818 0.014
0.12 0.242424242424242 0.1 0 0.156727272727273 0.084
0 0.0303030303030303 0.289855072463768 0 0.00909090909090909 0
0.02 0.106060606060606 0.385714285714286 0 0.0458181818181818 0.014
0 0.0303030303030303 0.128571428571429 0 0.00909090909090909 0
0 0 0.0714285714285714 0 0 0
0.12 0.287878787878788 0.757142857142857 0 0.170363636363636 0.084
0.14 0.333333333333333 0.828571428571429 0 0.198 0.098
0.14 0.333333333333333 0.821428571428571 0 0.198 0.098
0.04 0.545454545454545 0.0571428571428572 0.45 0.191636363636363 0.163
0.1 0.212121212121212 0.121428571428571 0 0.133636363636364 0.07
0.125 0.303030303030303 0.818840579710145 0 0.178409090909091 0.0875
0 0.0303030303030303 0.7 0 0.00909090909090909 0
0.02 0.0151515151515151 0.0285714285714286 0 0.0185454545454545 0.014
0 0 0 0 0 0
0.08 0 0 0 0.056 0.056
0.46 0.196969696969697 0.0214285714285715 0.25 0.381090909090909 0.397
0.02 0.121212121212121 0.142857142857143 0.35 0.0503636363636363 0.119
0.54 0.303030303030303 0.128571428571429 0.45 0.468909090909091 0.513
0 0 0.0642857142857143 0 0 0
0.0600000000000001 0.5 0.292857142857143 0.15 0.192 0.0870000000000001
0.416666666666667 0.151515151515151 0.463768115942029 0.05 0.337121212121212 0.306666666666667
0.38 0 0.135714285714286 0.05 0.266 0.281
0.416666666666667 0.106060606060606 0.171875 0.05 0.323484848484849 0.306666666666667
0.4 0 0.121428571428571 0.05 0.28 0.295
0.48 0.328125 0.17910447761194 0.35 0.4344375 0.441
0 0 0.0785714285714286 0 0 0
0.52 0.439393939393939 0.242857142857143 0.35 0.495818181818182 0.469
0 0 0 0 0 0
0 0 0.0714285714285714 0 0 0
0.04 0.166666666666667 0.242857142857143 0.4 0.0780000000000001 0.148
0.48 0.333333333333333 0.05 0.35 0.436 0.441
0.48 0.333333333333333 0.171428571428571 0.35 0.436 0.441
0.48 0.651515151515151 0.550724637681159 0.65 0.531454545454545 0.531
0.44 0.348484848484849 0.207142857142857 0.4 0.412545454545455 0.428
0.363636363636364 0.106060606060606 0.0142857142857142 0.25 0.286363636363637 0.329545454545455
0.54 0.625 0.588235294117647 0.65 0.5655 0.573
0 0 0.0357142857142857 0 0 0
0.479166666666667 0.0454545454545454 0.464285714285714 0.1 0.349053030303031 0.365416666666667
0.48 0.0454545454545454 0.521428571428571 0.1 0.349636363636364 0.366
0.04 0.0151515151515151 0.0857142857142857 0 0.0325454545454545 0.028
0.48 0.0454545454545454 0.464285714285714 0.1 0.349636363636364 0.366
0.04 0.0303030303030303 0.135714285714286 0 0.0370909090909091 0.028
0.0416666666666666 0.03125 0.144927536231884 0 0.0385416666666666 0.0291666666666666
0.08 0.575757575757576 0.253846153846154 0.55 0.228727272727273 0.221
0.44 0.0303030303030303 0.35 0.1 0.317090909090909 0.338
0 0.0151515151515151 0.0357142857142857 0 0.00454545454545453 0
0.04 0.0303030303030303 0.130434782608696 0 0.0370909090909091 0.028
0.5 0.348484848484849 0.235714285714286 0.75 0.454545454545455 0.575
0 0.0151515151515151 0 0 0.00454545454545453 0
0.48 0.166666666666667 0.27536231884058 0.1 0.386 0.366
0.48 0.333333333333333 0.128571428571429 0.75 0.436 0.561
0.46 0.0151515151515151 0.371428571428571 0.05 0.326545454545455 0.337
0.46 0.636363636363636 0.442857142857143 0.25 0.512909090909091 0.397
0.5 0.348484848484849 0.176470588235294 0.75 0.454545454545455 0.575
0.5 0.363636363636364 0.192857142857143 0.75 0.459090909090909 0.575
0 0 0 0 0 0
0.520833333333333 0.424242424242424 0.385714285714286 0.75 0.49185606060606 0.589583333333333
0.52 0.363636363636364 0.2 0.75 0.473090909090909 0.589
0 0.0757575757575758 0.214285714285714 0 0.0227272727272727 0
0 0.0909090909090909 0.328571428571429 0 0.0272727272727273 0
0.5 0.636363636363636 0.7 0.25 0.540909090909091 0.425
0.02 0.53030303030303 0.278571428571429 0.2 0.173090909090909 0.074
0.02 0.53030303030303 0.214285714285714 0.2 0.173090909090909 0.074
0.52 0.363636363636364 0.2 0.75 0.473090909090909 0.589
0.48 0.34375 0.188405797101449 0.75 0.439125 0.561
0.5 0.359375 0.216417910447761 0.75 0.4578125 0.575
0 0.0909090909090909 0.214285714285714 0 0.0272727272727273 0
0 0.0909090909090909 0.214285714285714 0 0.0272727272727273 0
0.48 0.560606060606061 0.571428571428571 0.277777777777778 0.504181818181818 0.419333333333333
0.48 0.560606060606061 0.464285714285714 0.25 0.504181818181818 0.411
0.02 0.0909090909090909 0.340579710144927 0 0.0412727272727273 0.014
0.48 0.560606060606061 0.507142857142857 0.3 0.504181818181818 0.426
0.48 0.560606060606061 0.471428571428571 0.25 0.504181818181818 0.411
0 0.0454545454545454 0 0 0.0136363636363636 0
0.48 0.560606060606061 0.514285714285714 0.25 0.504181818181818 0.411
0.48 0.560606060606061 0.471428571428571 0.25 0.504181818181818 0.411
0.458333333333333 0.532258064516129 0.492424242424242 0.25 0.480510752688172 0.395833333333333
0.48 0.560606060606061 0.507142857142857 0.25 0.504181818181818 0.411
0 0.0454545454545454 0 0 0.0136363636363636 0
0 0.0454545454545454 0.0142857142857142 0 0.0136363636363636 0
0.44 0.560606060606061 0.357142857142857 0.25 0.476181818181818 0.383
0 0.0454545454545454 0.0142857142857142 0 0.0136363636363636 0
0.5 0.348484848484849 0.271428571428571 0.75 0.454545454545455 0.575
0.02 0.545454545454545 0.235714285714286 0.2 0.177636363636363 0.074
0.48 0.53030303030303 0.478571428571429 0.25 0.495090909090909 0.411
0.520833333333333 0.348484848484849 0.15 0.7 0.469128787878788 0.574583333333333
0.44 0.53030303030303 0.357142857142857 0.25 0.467090909090909 0.383
0.42 0.106060606060606 0 0.45 0.325818181818182 0.429
0.5 0.378787878787879 0.364285714285714 0.75 0.463636363636364 0.575
0.02 0.515151515151515 0.192857142857143 0.2 0.168545454545454 0.074
0.48 0.53030303030303 0.407142857142857 0.25 0.495090909090909 0.411
0 0.0454545454545454 0.216417910447761 0 0.0136363636363636 0
0 0.0454545454545454 0 0 0.0136363636363636 0
0.28 0 0 0.05 0.196 0.211
0 0.032258064516129 0 0 0.0096774193548387 0
0.48 0.53030303030303 0.407142857142857 0.3 0.495090909090909 0.426
0.48 0.575757575757576 0.639705882352941 0.3 0.508727272727273 0.426
0.04 0 0.107142857142857 0 0.028 0.028
0.02 0.0454545454545454 0.107142857142857 0.05 0.0276363636363636 0.029
0.02 0 0 0.1 0.014 0.044
0.4375 0.545454545454545 0.641791044776119 0.3 0.469886363636363 0.39625
0.04 0 0.107142857142857 0 0.028 0.028
0.48 0.5 0.385714285714286 0.3 0.486 0.426
0.44 0.5 0.278571428571429 0.3 0.458 0.398
0.44 0.46875 0.278571428571429 0.3 0.448625 0.398
0.48 0.545454545454545 0.642857142857143 0.3 0.499636363636363 0.426
0.02 0 0 0.1 0.014 0.044
0.52 0.409090909090909 0.357142857142857 0.7 0.486727272727273 0.574
0 0 0.05 0 0 0
0 0.0454545454545454 0 0 0.0136363636363636 0
0.44 0.5 0.292857142857143 0.3 0.458 0.398
0 0.0454545454545454 0 0 0.0136363636363636 0
0.02 0.46969696969697 0.171428571428571 0.2 0.154909090909091 0.074
0 0.0454545454545454 0.235714285714286 0 0.0136363636363636 0
0.04 0.454545454545455 0.271428571428571 0.2 0.164363636363636 0.088
0.04 0.106060606060606 0.202898550724638 0.15 0.0598181818181818 0.073
0.42 0.0151515151515151 0.114285714285714 0.3 0.298545454545455 0.384
0.08 0.363636363636364 0.371428571428571 0.2 0.165090909090909 0.116
0.521739130434783 0.46969696969697 0.666666666666667 0.65 0.506126482213439 0.560217391304348
0 0 0.1 0.05 0 0.015
0.08 0.348484848484849 0.335714285714286 0.2 0.160545454545455 0.116
0.04 0.106060606060606 0.101449275362319 0.15 0.0598181818181818 0.073
0.04 0.106060606060606 0.1 0.15 0.0598181818181818 0.073
0.46 0.53030303030303 0.257142857142857 0.35 0.481090909090909 0.427
0.4 0.0151515151515151 0.171428571428571 0.3 0.284545454545454 0.37
0.54 0.363636363636364 0.178571428571429 0.2 0.487090909090909 0.438
0.32 0.484375 0.392857142857143 0.5 0.3693125 0.374
0.32 0.606060606060606 0.721428571428571 0.8 0.405818181818182 0.464
0.32 0.424242424242424 0.0571428571428572 0.5 0.351272727272727 0.374
0.34 0.606060606060606 0.335714285714286 0.8 0.419818181818182 0.478
0.02 0.181818181818182 0.114285714285714 0.3 0.0685454545454546 0.104
0.34 0.621212121212121 0.792857142857143 0.8 0.424363636363636 0.478
0.34 0.606060606060606 0.335714285714286 0.8 0.419818181818182 0.478
0.34 0.621212121212121 0.792857142857143 0.8 0.424363636363636 0.478
0.3 0.424242424242424 0.185714285714286 0.5 0.337272727272727 0.36
0.2 0.166666666666667 0.35 0.45 0.19 0.275
0.24 0.151515151515151 0.628571428571429 0.5 0.213454545454545 0.318
0.04 0.0606060606060606 0.15 0.35 0.0461818181818182 0.133
0.0600000000000001 0 0 0 0.0420000000000001 0.0420000000000001
0.22 0.106060606060606 0.535714285714286 0.5 0.185818181818182 0.304
0.62 0.0909090909090909 0.330882352941177 0.35 0.461272727272727 0.539
0 0 0.05 0 0 0
0.18 0.181818181818182 0.426470588235294 0.25 0.180545454545455 0.201
0 0 0.1 0 0 0
0.42 0.151515151515151 0.257142857142857 0.6 0.339454545454545 0.474
0.32 0.590909090909091 0.55 0.15 0.401272727272727 0.269
0.16 0 0 0 0.112 0.112
0.38 0.0151515151515151 0.114285714285714 0.2 0.270545454545454 0.326
0.36 0.590909090909091 0.514285714285714 0.15 0.429272727272727 0.297
0.34 0.106060606060606 0.0571428571428572 0.222222222222222 0.269818181818182 0.304666666666667
0.2 0.5 0.385714285714286 0.65 0.29 0.335
0.16 0.5 0.328571428571429 0.65 0.262 0.307
0.18 0.5 0.357142857142857 0.65 0.276 0.321
0.28 0.0303030303030303 0.391304347826087 0.05 0.205090909090909 0.211
0.0833333333333334 0 0.164285714285714 0.05 0.0583333333333334 0.0733333333333334
0.02 0.0606060606060606 0.228571428571429 0.15 0.0321818181818182 0.059
0 0 0 0 0 0
0.12 0 0.107142857142857 0 0.084 0.084
0 0.046875 0.121428571428571 0.1 0.0140625 0.03
0.4 0.803030303030303 0.314285714285714 0.35 0.520909090909091 0.385
0.48 0.121212121212121 0.235714285714286 0.45 0.372363636363636 0.471
0.12 0.290322580645161 0.314285714285714 0.3 0.171096774193548 0.174
0.0208333333333334 0.0757575757575758 0.0597014925373134 0.1 0.0373106060606061 0.0445833333333334
0.54 0.333333333333333 0.464285714285714 0.75 0.478 0.603
0.58 0.106060606060606 0.385714285714286 0.55 0.437818181818182 0.571
0 0 0.0357142857142857 0 0 0
0.6 0.0606060606060606 0.471428571428571 0.1 0.438181818181818 0.45
0 0 0.00714285714285712 0 0 0
0 0.196969696969697 0.0357142857142857 0.2 0.0590909090909091 0.06
0.12 0 0 0 0.084 0.084
0.1 0.0606060606060606 0 0.1 0.0881818181818182 0.1
0.08 0.0606060606060606 0 0.05 0.0741818181818182 0.071
0.108695652173913 0.227272727272727 0 0.5 0.144268774703557 0.226086956521739
0 0 0.121428571428571 0 0 0
0.08 0.0606060606060606 0 0.1 0.0741818181818182 0.086
0.02 0.181818181818182 0 0.15 0.0685454545454546 0.059
0.12 0.242424242424242 0.242857142857143 0.25 0.156727272727273 0.159
0 0 0.128571428571429 0 0 0
0.12 0.545454545454545 0.4 0.05 0.247636363636363 0.099
0.02 0.196969696969697 0 0.15 0.0730909090909091 0.059
0 0.0757575757575758 0 0 0.0227272727272727 0
0.02 0.5 0.114285714285714 0.3 0.164 0.104
0.58 0.136363636363636 0.0571428571428572 0.35 0.446909090909091 0.511
0.4 0.409090909090909 0.464285714285714 0.5 0.402727272727273 0.43
0 0.227272727272727 0.0214285714285715 0.25 0.0681818181818181 0.075
0 0.227272727272727 0 0.25 0.0681818181818181 0.075
0.38 0 0.385714285714286 0 0.266 0.266
0.38 0 0.435714285714286 0 0.266 0.266
0.14 0.136363636363636 0.0652173913043478 0 0.138909090909091 0.098
0.44 0.0151515151515151 0.457142857142857 0.15 0.312545454545455 0.353
0.44 0.0151515151515151 0.449275362318841 0.15 0.312545454545455 0.353
0.12 0.136363636363636 0.0571428571428572 0 0.124909090909091 0.084
0.44 0.0151515151515151 0.485507246376812 0.15 0.312545454545455 0.353
0.56 0.151515151515151 0.678571428571429 0.15 0.437454545454545 0.437
0.4 0 0.0428571428571428 0.35 0.28 0.385
0.56 0.151515151515151 0.621428571428571 0.15 0.437454545454545 0.437
0 0 0.121428571428571 0 0 0
0 0 0.0362318840579711 0 0 0
0.04 0.151515151515151 0 0.1 0.0734545454545453 0.058
0.14 0.712121212121212 0.0714285714285714 0.85 0.311636363636364 0.353
0.104166666666667 0 0 0.2 0.0729166666666669 0.132916666666667
0.26 0 0.35 0 0.182 0.182
0.770833333333333 0.136363636363636 0.86231884057971 0.1 0.580492424242424 0.569583333333333
0 0 0.0942028985507246 0 0 0
0.18 0 0.221428571428571 0 0.126 0.126
0.08 0.136363636363636 0 0 0.0969090909090908 0.056
0.1 0.106060606060606 0.0285714285714286 0 0.101818181818182 0.07
0.42 0.106060606060606 0.335714285714286 0.1 0.325818181818182 0.324
0.125 0.106060606060606 0.0367647058823529 0.1 0.119318181818182 0.1175
0.38 0.106060606060606 0.185714285714286 0.1 0.297818181818182 0.296
0.38 0.106060606060606 0.135714285714286 0.1 0.297818181818182 0.296
0.326086956521739 0.109375 0.176470588235294 0.111111111111111 0.261073369565217 0.261594202898551
0 0 0.0642857142857143 0 0 0
0.5 0.424242424242424 0.685714285714286 0.1 0.477272727272727 0.38
0.42 0.015625 0.246376811594203 0.05 0.2986875 0.309
0.38 0.0151515151515151 0.285714285714286 0.05 0.270545454545454 0.281
0.354166666666667 0.409090909090909 0.685714285714286 0.05 0.37064393939394 0.262916666666667
0.0600000000000001 0.0151515151515151 0.135714285714286 0.05 0.0465454545454546 0.0570000000000001
0.0600000000000001 0.0151515151515151 0.135714285714286 0.05 0.0465454545454546 0.0570000000000001
0 0.393939393939394 0.342857142857143 0 0.118181818181818 0
0.4 0.0151515151515151 0.297101449275362 0.05 0.284545454545454 0.295
0.16 0.0757575757575758 0 0.1 0.134727272727273 0.142
0.38 0.0151515151515151 0.195652173913043 0.05 0.270545454545454 0.281
0.3125 0 0.072463768115942 0 0.21875 0.21875
0.52 0.409090909090909 0.557142857142857 0.1 0.486727272727273 0.394
0.3 0.515151515151515 0.471428571428571 0.7 0.364545454545455 0.42
0 0.348484848484849 0.166666666666667 0 0.104545454545455 0
0.32 0.515151515151515 0.435714285714286 0.7 0.378545454545455 0.434
0 0 0 0 0 0
0.333333333333333 0.863636363636364 0.6 0.7 0.492424242424242 0.443333333333333
0 0.348484848484849 0.15 0 0.104545454545455 0
0 0.363636363636364 0.107142857142857 0 0.109090909090909 0
0.3125 0.515625 0.442028985507246 0.7 0.3734375 0.42875
0.28 0 0.128571428571429 0 0.196 0.196
0 0 0 0 0 0
0.3 0 0.107142857142857 0 0.21 0.21
0.0416666666666666 0 0.0441176470588235 0 0.0291666666666666 0.0291666666666666
0 0.106060606060606 0.257142857142857 0.15 0.0318181818181818 0.045
0.34 0.0151515151515151 0.0642857142857143 0.45 0.242545454545455 0.373
0.12 0.0151515151515151 0 0.15 0.0885454545454545 0.129
0.02 0.0151515151515151 0 0 0.0185454545454545 0.014
0.2 0.0303030303030303 0.0428571428571428 0.3 0.149090909090909 0.23
0.14 0.5 0.164285714285714 0.3 0.248 0.188
0.62 0.46969696969697 0.135714285714286 0.4 0.574909090909091 0.554
0.0652173913043478 0 0.276119402985075 0 0.0456521739130435 0.0456521739130435
0.456521739130435 0.15625 0.0294117647058824 0 0.366440217391304 0.319565217391304
0.6 0.181818181818182 0.292857142857143 0.3 0.474545454545455 0.51
0.208333333333333 0.318181818181818 0.108695652173913 0.4 0.241287878787878 0.265833333333333
0 0 0.1 0 0 0
0.2 0.5 0.592857142857143 0.3 0.29 0.23
0.2 0.318181818181818 0.107142857142857 0.4 0.235454545454545 0.26
0.2 0.5 0.492857142857143 0.3 0.29 0.23
0.16 0.484848484848485 0.592857142857143 0.3 0.257454545454545 0.202
0.0600000000000001 0.136363636363636 0.335714285714286 0.15 0.0829090909090909 0.0870000000000001
0 0 0.1 0 0 0
0.2 0.0303030303030303 0.271428571428571 0.3 0.149090909090909 0.23
0 0 0.107142857142857 0 0 0
0.2 0.0303030303030303 0 0.3 0.149090909090909 0.23
0.1 0.363636363636364 0.157142857142857 0.15 0.179090909090909 0.115
0.1 0.363636363636364 0.157142857142857 0.15 0.179090909090909 0.115
0.1 0.363636363636364 0.157142857142857 0.15 0.179090909090909 0.115
0.0833333333333334 0.363636363636364 0.157142857142857 0.15 0.167424242424243 0.103333333333333
0.2 0.0303030303030303 0.166666666666667 0.3 0.149090909090909 0.23
0.2 0.0303030303030303 0.157142857142857 0.3 0.149090909090909 0.23
0.3 0.393939393939394 0.311594202898551 0.45 0.328181818181818 0.345
0.1 0.151515151515151 0.428571428571429 0.15 0.115454545454545 0.115
0.4 0.151515151515151 0.0285714285714286 0 0.325454545454545 0.28
0.36 0.151515151515151 0.0285714285714286 0 0.297454545454545 0.252
0.2 0.03125 0.157142857142857 0.3 0.149375 0.23
0 0 0.0214285714285715 0 0 0
0.4 0.151515151515151 0.0289855072463768 0 0.325454545454545 0.28
0.4 0.151515151515151 0.0285714285714286 0 0.325454545454545 0.28
0.1 0.151515151515151 0.421428571428571 0.15 0.115454545454545 0.115
0.38 0.151515151515151 0.0285714285714286 0 0.311454545454545 0.266
0 0 0.128571428571429 0 0 0
0 0 0 0 0 0
0 0 0 0 0 0
0 0 0.1 0 0 0
0.0208333333333334 0 0.0785714285714286 0 0.0145833333333334 0.0145833333333334
0.22 0.287878787878788 0.114285714285714 0.35 0.240363636363636 0.259
0.1 0.151515151515151 0.407142857142857 0.15 0.115454545454545 0.115
0.2 0.046875 0.171641791044776 0.333333333333333 0.1540625 0.24
0.2 0.0454545454545454 0.157142857142857 0.35 0.153636363636364 0.245
0 0 0 0 0 0
0.22 0.0454545454545454 0 0.35 0.167636363636364 0.259
0.1 0.151515151515151 0.398550724637681 0.15 0.115454545454545 0.115
0.24 0.287878787878788 0.128571428571429 0.35 0.254363636363636 0.273
0.22 0.287878787878788 0.128571428571429 0.35 0.240363636363636 0.259
0 0 0.107142857142857 0 0 0
0.0600000000000001 0 0 0.05 0.0420000000000001 0.0570000000000001
0 0 0.1 0 0 0
0 0 0 0 0 0
0.36 0.151515151515151 0.0785714285714286 0 0.297454545454545 0.252
0.34 0.151515151515151 0.0214285714285715 0 0.283454545454545 0.238
0.08 0.136363636363636 0.35 0.05 0.0969090909090908 0.071
0.64 0.378787878787879 0.171428571428571 0.35 0.561636363636364 0.553
0.54 0.257575757575758 0.292857142857143 0.45 0.455272727272727 0.513
0 0 0.0142857142857142 0 0 0
0.04 0.181818181818182 0.135714285714286 0.15 0.0825454545454546 0.073
0.4 0.348484848484849 0.614285714285714 0.15 0.384545454545455 0.325
0.32 0.212121212121212 0.271428571428571 0.1 0.287636363636364 0.254
0.36 0.393939393939394 0.414285714285714 0.25 0.370181818181818 0.327
0.0600000000000001 0.287878787878788 0.178571428571429 0.35 0.128363636363636 0.147
0.14 0.166666666666667 0.15 0 0.148 0.098
0.46 0.439393939393939 0.214285714285714 0.5 0.453818181818182 0.472
0.46 0.439393939393939 0.214285714285714 0.5 0.453818181818182 0.472
0.4375 0.4375 0.202898550724638 0.5 0.4375 0.45625
0.08 0.287878787878788 0.278571428571429 0.35 0.142363636363636 0.161
0.14 0.454545454545455 0.144927536231884 0.1 0.234363636363636 0.128
0.14 0.0606060606060606 0.15 0.35 0.116181818181818 0.203
0.0600000000000001 0 0.0362318840579711 0 0.0420000000000001 0.0420000000000001
0.26 0.272727272727273 0.742857142857143 0.6 0.263818181818182 0.362
0.28 0.272727272727273 0.739130434782609 0.6 0.277818181818182 0.376
0.0600000000000001 0.196969696969697 0.2 0.15 0.101090909090909 0.0870000000000001
0.2 0.151515151515151 0.121428571428571 0.1 0.185454545454545 0.17
0.2 0.151515151515151 0.121428571428571 0.1 0.185454545454545 0.17
0.229166666666667 0.287878787878788 0.521739130434783 0.15 0.246780303030303 0.205416666666667
0.2 0.151515151515151 0.00714285714285712 0.1 0.185454545454545 0.17
0.2 0.151515151515151 0.328571428571429 0.1 0.185454545454545 0.17
0 0 0.207142857142857 0 0 0
0.18 0.151515151515151 0.0428571428571428 0.1 0.171454545454545 0.156
0.0600000000000001 0.136363636363636 0.185714285714286 0.05 0.0829090909090909 0.0570000000000001
0 0 0.292857142857143 0 0 0
0.12 0.121212121212121 0 0 0.120363636363636 0.084
0 0 0.257142857142857 0 0 0
0 0.0757575757575758 0 0.05 0.0227272727272727 0.015
0 0 0 0 0 0
0.58 0.303030303030303 0.257142857142857 0.55 0.496909090909091 0.571
0 0.0606060606060606 0.231884057971015 0 0.0181818181818182 0
0 0.0606060606060606 0.221428571428571 0 0.0181818181818182 0
0 0.0606060606060606 0.210144927536232 0 0.0181818181818182 0
0 0.0606060606060606 0.228571428571429 0 0.0181818181818182 0
0.14 0.136363636363636 0.0571428571428572 0.555555555555556 0.138909090909091 0.264666666666667
0 0 0.0142857142857142 0 0 0
0.16 0.0909090909090909 0.207142857142857 0.2 0.139272727272727 0.172
0.479166666666667 0.621212121212121 0.321428571428571 0.35 0.521780303030303 0.440416666666667
0.2 0.121212121212121 0.181159420289855 0.05 0.176363636363636 0.155
0.32 0.181818181818182 0.392857142857143 0.6 0.278545454545455 0.404
0.5 0.318181818181818 0.617647058823529 0.65 0.445454545454545 0.545
0.38 0.287878787878788 0.420289855072464 0.45 0.352363636363636 0.401
0.38 0.287878787878788 0.420289855072464 0.45 0.352363636363636 0.401
0 0 0.0714285714285714 0 0 0
0.16 0.0909090909090909 0.333333333333333 0.2 0.139272727272727 0.172
0.02 0 0.0642857142857143 0 0.014 0.014
0.24 0.484848484848485 0.208955223880597 0.2 0.313454545454545 0.228
0.42 0.257575757575758 0.1 0.55 0.371272727272727 0.459
0 0 0.2 0 0 0
0.34 0.484848484848485 0.2 0.25 0.383454545454545 0.313
0 0 0.307142857142857 0 0 0
0.42 0.257575757575758 0.407142857142857 0.55 0.371272727272727 0.459
0.02 0 0.0571428571428572 0 0.014 0.014
0 0.0303030303030303 0 0 0.00909090909090909 0
0.0600000000000001 0.0757575757575758 0.607142857142857 0.2 0.0647272727272728 0.102
0.34 0.46875 0.2 0.25 0.378625 0.313
0.0600000000000001 0.0757575757575758 0.192857142857143 0.2 0.0647272727272728 0.102
0 0 0.307142857142857 0 0 0
0.0600000000000001 0.0757575757575758 0.192857142857143 0.2 0.0647272727272728 0.102
0.0600000000000001 0.0757575757575758 0.3 0.2 0.0647272727272728 0.102
0.34 0.484375 0.507352941176471 0.25 0.3833125 0.313
0.0600000000000001 0.0757575757575758 0.3 0.2 0.0647272727272728 0.102
0.0600000000000001 0.0757575757575758 0.297101449275362 0.2 0.0647272727272728 0.102
0.44 0.287878787878788 0.192857142857143 0.55 0.394363636363636 0.473
0.0600000000000001 0.0454545454545454 0.185714285714286 0.2 0.0556363636363637 0.102
0 0 0.0797101449275363 0 0 0
0 0 0.107142857142857 0 0 0
0 0 0 0 0 0
0 0 0 0 0 0
0.42 0.272727272727273 0.228571428571429 0.55 0.375818181818182 0.459
0.08 0.46969696969697 0.25 0.25 0.196909090909091 0.131
0.08 0.46875 0.25 0.25 0.196625 0.131
0 0 0 0 0 0
0 0 0.285714285714286 0 0 0
0.26 0.0151515151515151 0.285714285714286 0 0.186545454545455 0.182
0.0600000000000001 0.0454545454545454 0.178571428571429 0.2 0.0556363636363637 0.102
0.26 0.0151515151515151 0.314285714285714 0 0.186545454545455 0.182
0.08 0.46969696969697 0.25 0.25 0.196909090909091 0.131
0.08 0.453125 0.25 0.25 0.1919375 0.131
0 0 0.268115942028985 0 0 0
0.16 0.136363636363636 0.0808823529411765 0 0.152909090909091 0.112
0.34 0.121212121212121 0.536231884057971 0.2 0.274363636363636 0.298
0.34 0.121212121212121 0.478571428571429 0.2 0.274363636363636 0.298
0.36 0.121212121212121 0.542857142857143 0.2 0.288363636363636 0.312
0.0600000000000001 0.0454545454545454 0.178571428571429 0.2 0.0556363636363637 0.102
0.0600000000000001 0.0454545454545454 0.178571428571429 0.2 0.0556363636363637 0.102
0.34 0.121212121212121 0.478571428571429 0.2 0.274363636363636 0.298
0.16 0.136363636363636 0.0285714285714286 0 0.152909090909091 0.112
0.34 0.121212121212121 0.53030303030303 0.2 0.274363636363636 0.298
0.0600000000000001 0 0.00724637681159424 0 0.0420000000000001 0.0420000000000001
0.41304347826087 0.078125 0.461538461538462 0.6 0.312567934782609 0.469130434782609
0.52 0.196969696969697 0.371428571428571 0.4 0.423090909090909 0.484
0.34 0.484848484848485 0.271428571428571 0.25 0.383454545454545 0.313
0.0600000000000001 0.0454545454545454 0.185714285714286 0.2 0.0556363636363637 0.102
0 0 0.0142857142857142 0 0 0
0.36 0.0606060606060606 0.00714285714285712 0.4 0.270181818181818 0.372
0.08 0.46969696969697 0.257142857142857 0.25 0.196909090909091 0.131
0.0600000000000001 0.0454545454545454 0.171428571428571 0.2 0.0556363636363637 0.102
0.08 0.46969696969697 0.246376811594203 0.25 0.196909090909091 0.131
0.0600000000000001 0.0454545454545454 0.178571428571429 0.2 0.0556363636363637 0.102
0.0600000000000001 0.0454545454545454 0.171428571428571 0.2 0.0556363636363637 0.102
0.0600000000000001 0.0454545454545454 0.135714285714286 0.2 0.0556363636363637 0.102
0.0600000000000001 0.0483870967741935 0.221428571428571 0.2 0.0565161290322581 0.102
0.0600000000000001 0.0454545454545454 0.213235294117647 0.2 0.0556363636363637 0.102
0.0625 0.0454545454545454 0.207142857142857 0.2 0.0573863636363636 0.10375
0.22 0.0909090909090909 0.297101449275362 0.1 0.181272727272727 0.184
0.28 0.0757575757575758 0.285714285714286 0.15 0.218727272727273 0.241
0.291666666666667 0.0757575757575758 0.285714285714286 0.15 0.22689393939394 0.249166666666667
0.28 0.0757575757575758 0.289855072463768 0.15 0.218727272727273 0.241
0.28 0.0757575757575758 0.3 0.15 0.218727272727273 0.241
0.28 0.0757575757575758 0.3 0.15 0.218727272727273 0.241
0.217391304347826 0.078125 0.292857142857143 0.15 0.175611413043478 0.197173913043478
0.52 0.166666666666667 0.8 0.25 0.414 0.439
0.52 0.171875 0.864285714285714 0.25 0.4155625 0.439
0.24 0.106060606060606 0.5 0.1 0.199818181818182 0.198
0.239130434782609 0.046875 0.0942028985507246 0.1 0.181453804347826 0.197391304347826
0.52 0.166666666666667 0.807142857142857 0.25 0.414 0.439
0.26 0.0909090909090909 0.314285714285714 0.15 0.209272727272727 0.227
0.26 0.0909090909090909 0.371428571428571 0.15 0.209272727272727 0.227
0.5 0.136363636363636 0.871428571428571 0.25 0.390909090909091 0.425
0.24 0.0454545454545454 0.242857142857143 0.111111111111111 0.181636363636364 0.201333333333333
0.5 0.151515151515151 0.742857142857143 0.45 0.395454545454545 0.485
0.48 0.151515151515151 0.783582089552239 0.45 0.381454545454545 0.471
0.54 0.196969696969697 0.842857142857143 0.45 0.437090909090909 0.513
0.217391304347826 0.390625 0.171641791044776 0.2 0.269361413043478 0.212173913043478
0.22 0.46969696969697 0.1 0.35 0.294909090909091 0.259
0.5 0.151515151515151 0.678571428571429 0.45 0.395454545454545 0.485
0.229166666666667 0.359375 0.0970149253731343 0.2 0.268229166666667 0.220416666666667
0.24 0.378787878787879 0.0955882352941176 0.2 0.281636363636364 0.228
0.24 0.378787878787879 0.0928571428571429 0.2 0.281636363636364 0.228
0.04 0 0.107142857142857 0 0.028 0.028
0.5 0.46969696969697 0.171428571428571 0.35 0.490909090909091 0.455
0.04 0 0.114285714285714 0 0.028 0.028
0 0.0454545454545454 0.15 0 0.0136363636363636 0
0 0 0.0214285714285715 0 0 0
0.24 0.5 0.485714285714286 0.35 0.318 0.273
0.24 0.454545454545455 0.45 0.35 0.304363636363637 0.273
0 0 0.192857142857143 0 0 0
0.04 0 0.142857142857143 0 0.028 0.028
0.16 0.166666666666667 0.878571428571429 0.15 0.162 0.157
0 0 0.130434782608696 0 0 0
0.08 0.0303030303030303 0.135714285714286 0.05 0.0650909090909091 0.071
0.08 0.0303030303030303 0.142857142857143 0.0555555555555556 0.0650909090909091 0.0726666666666667
0.18 0.196969696969697 0.886363636363636 0.15 0.185090909090909 0.171
0.108695652173913 0.125 0.608695652173913 0.111111111111111 0.113586956521739 0.109420289855072
0.04 0.136363636363636 0.2 0 0.0689090909090908 0.028
0.5 0.257575757575758 0.114285714285714 0.25 0.427272727272727 0.425
0 0.0909090909090909 0.428571428571429 0 0.0272727272727273 0
0.18 0.242424242424242 0.114285714285714 0.5 0.198727272727273 0.276
0 0 0.0714285714285714 0 0 0
0.18 0.242424242424242 0.307142857142857 0.5 0.198727272727273 0.276
0.3 0.257575757575758 0.292857142857143 0.25 0.287272727272727 0.285
0.04 0.151515151515151 0.318840579710145 0 0.0734545454545453 0.028
0.36 0.453125 0.804347826086957 0.25 0.3879375 0.327
0 0.0909090909090909 0.114285714285714 0 0.0272727272727273 0
0.3 0.272727272727273 0.0714285714285714 0.25 0.291818181818182 0.285
0.32 0.272727272727273 0.0217391304347826 0.25 0.305818181818182 0.299
0 0 0.0571428571428572 0 0 0
0.04 0 0 0 0.028 0.028
0.34 0 0 0 0.238 0.238
0.32 0.272727272727273 0.0142857142857142 0.25 0.305818181818182 0.299
0 0 0.0571428571428572 0 0 0
0.32 0.272727272727273 0.00714285714285712 0.25 0.305818181818182 0.299
0.18 0.242424242424242 0.0571428571428572 0.5 0.198727272727273 0.276
0 0 0 0 0 0
0.18 0.242424242424242 0.0428571428571428 0.5 0.198727272727273 0.276
0.18 0.242424242424242 0.0928571428571429 0.5 0.198727272727273 0.276
0.32 0.257575757575758 0.108695652173913 0.25 0.301272727272727 0.299
0.22 0.393939393939394 0.398550724637681 0.5 0.272181818181818 0.304
0.2 0.242424242424242 0.15 0.5 0.212727272727273 0.29
0.18 0.242424242424242 0.05 0.5 0.198727272727273 0.276
0.18 0.242424242424242 0.0928571428571429 0.5 0.198727272727273 0.276
0.18 0.242424242424242 0.0928571428571429 0.5 0.198727272727273 0.276
0.32 0.257575757575758 0.21969696969697 0.25 0.301272727272727 0.299
0 0 0.0144927536231884 0 0 0
0 0 0.0571428571428572 0 0 0
0.46 0.242424242424242 0.314285714285714 0.25 0.394727272727273 0.397
0.0600000000000001 0.151515151515151 0.0289855072463768 0 0.0874545454545454 0.0420000000000001
0.46 0.242424242424242 0.371428571428571 0.25 0.394727272727273 0.397
0.18 0.242424242424242 0.0785714285714286 0.5 0.198727272727273 0.276
0.3 0.257575757575758 0.178571428571429 0.25 0.287272727272727 0.285
0 0 0.114285714285714 0 0 0
0.2 0.242424242424242 0.05 0.5 0.212727272727273 0.29
0.3 0.257575757575758 0.178571428571429 0.25 0.287272727272727 0.285
0.04 0 0 0 0.028 0.028
0.18 0.242424242424242 0.0857142857142857 0.5 0.198727272727273 0.276
0 0 0.108695652173913 0 0 0
0.46 0.242424242424242 0.15 0.25 0.394727272727273 0.397
0.3 0.257575757575758 0.121428571428571 0.25 0.287272727272727 0.285
0.3 0.242424242424242 0.0857142857142857 0.25 0.282727272727273 0.285
0.18 0.227272727272727 0.157142857142857 0.5 0.194181818181818 0.276
0.3 0.242424242424242 0.0217391304347826 0.25 0.282727272727273 0.285
0.18 0.234375 0.157142857142857 0.5 0.1963125 0.276
0.0600000000000001 0.272727272727273 0.0142857142857142 0 0.123818181818182 0.0420000000000001
0 0 0.135714285714286 0 0 0
0.0600000000000001 0.287878787878788 0.0357142857142857 0 0.128363636363636 0.0420000000000001
0.0600000000000001 0 0.0142857142857142 0.1 0.0420000000000001 0.0720000000000001
0.34 0.53030303030303 0.292857142857143 0.25 0.397090909090909 0.313
0.28 0.25 0.161764705882353 0.222222222222222 0.271 0.262666666666667
0.32 0.242424242424242 0.217391304347826 0.55 0.296727272727273 0.389
0.0600000000000001 0.257575757575758 0.25 0 0.119272727272727 0.0420000000000001
0.34 0.242424242424242 0.471428571428571 0.55 0.310727272727273 0.403
0.34 0.257575757575758 0.214285714285714 0.55 0.315272727272727 0.403
0.479166666666667 0.484848484848485 0.311594202898551 0.7 0.480871212121212 0.545416666666667
0.3 0.21875 0.125 0.2 0.275625 0.27
0 0 0.0144927536231884 0 0 0
0 0 0 0 0 0
0.3 0.287878787878788 0.114285714285714 0.25 0.296363636363636 0.285
0.3 0.46969696969697 0.521428571428571 0.25 0.350909090909091 0.285
0.24 0.272727272727273 0.0217391304347826 0.15 0.249818181818182 0.213
0.32 0.454545454545455 0.357142857142857 0.35 0.360363636363636 0.329
0.333333333333333 0.454545454545455 0.357142857142857 0.35 0.36969696969697 0.338333333333333
0.24 0.287878787878788 0.157142857142857 0.15 0.254363636363636 0.213
0 0.0757575757575758 0 0.25 0.0227272727272727 0.075
0 0 0.282608695652174 0 0 0
0.0416666666666666 0.136363636363636 0.343283582089552 0 0.0700757575757574 0.0291666666666666
0.12 0.0454545454545454 0 0.05 0.0976363636363636 0.099
0.0600000000000001 0.136363636363636 0.0357142857142857 0.2 0.0829090909090909 0.102
0 0 0.428571428571429 0 0 0
0 0 0 0 0 0
0 0 0.178571428571429 0 0 0
0.0600000000000001 0.136363636363636 0.457142857142857 0.2 0.0829090909090909 0.102
0.0600000000000001 0.136363636363636 0.0357142857142857 0.2 0.0829090909090909 0.102
0 0 0 0 0 0
0.08 0.151515151515151 0.65 0.2 0.101454545454545 0.116
0 0 0.260869565217391 0 0 0
0 0 0.1 0 0 0
0 0 0.27536231884058 0 0 0
0 0.0757575757575758 0 0 0.0227272727272727 0
0.02 0.0151515151515151 0.514492753623188 0 0.0185454545454545 0.014
0.08 0.151515151515151 0.65 0.2 0.101454545454545 0.116
0 0 0.0714285714285714 0 0 0
0 0 0 0 0 0
0 0 0.0714285714285714 0 0 0
0 0 0.05 0 0 0
0 0 0 0 0 0
0.08 0.151515151515151 0.514285714285714 0.2 0.101454545454545 0.116
0.0600000000000001 0.136363636363636 0.0428571428571428 0.2 0.0829090909090909 0.102
0.08 0.151515151515151 0.514285714285714 0.2 0.101454545454545 0.116
0.08 0.151515151515151 0.514285714285714 0.2 0.101454545454545 0.116
0 0 0.15 0 0 0
0 0 0 0 0 0
0.08 0.151515151515151 0.485714285714286 0.2 0.101454545454545 0.116
0.0600000000000001 0.136363636363636 0.05 0.2 0.0829090909090909 0.102
0.0833333333333334 0.151515151515151 0.485714285714286 0.2 0.103787878787879 0.118333333333333
0 0 0.178571428571429 0 0 0
0 0 0.1 0 0 0
0.38 0.515151515151515 0.602941176470588 0.35 0.420545454545454 0.371
0 0 0.0142857142857142 0 0 0
0 0 0.1 0 0 0
0.0600000000000001 0.196969696969697 0.207142857142857 0.2 0.101090909090909 0.102
0.32 0.318181818181818 0.664285714285714 0.15 0.319454545454545 0.269
0 0 0.125 0 0 0
0 0 0.05 0 0 0
0.02 0.212121212121212 0.221428571428571 0 0.0776363636363636 0.014
0.36 0.439393939393939 0.405797101449275 0.4 0.383818181818182 0.372
0 0 0.121428571428571 0 0 0
0.56 0.333333333333333 0.25 0.4 0.492 0.512
0.08 0.136363636363636 0.114285714285714 0.25 0.0969090909090908 0.131
0 0 0.0642857142857143 0 0 0
0 0 0.0642857142857143 0 0 0
0 0 0.171641791044776 0 0 0
0.16 0.106060606060606 0.1 0.15 0.143818181818182 0.157
0.24 0.136363636363636 0.3 0.15 0.208909090909091 0.213
0.14 0.136363636363636 0.128571428571429 0 0.138909090909091 0.098
0.08 0.015625 0.178571428571429 0 0.0606875 0.056
0.14 0.151515151515151 0.13768115942029 0 0.143454545454545 0.098
0.04 0.242424242424242 0.2 0.2 0.100727272727273 0.088
0 0 0.0642857142857143 0 0 0
0.08 0.0151515151515151 0.157142857142857 0 0.0605454545454545 0.056
0.38 0 0 0.4 0.266 0.386
0.4 0.272727272727273 0.628571428571429 0.15 0.361818181818182 0.325
0.08 0.0151515151515151 0.0714285714285714 0 0.0605454545454545 0.056
0 0 0.0579710144927537 0 0 0
0.14 0.151515151515151 0.142857142857143 0.1 0.143454545454545 0.128
0.12 0.257575757575758 0.397058823529412 0.25 0.161272727272727 0.159
0.12 0.287878787878788 0.485714285714286 0.25 0.170363636363636 0.159
0.08 0.0151515151515151 0.0714285714285714 0 0.0605454545454545 0.056
0.125 0.0909090909090909 0.166666666666667 0.15 0.114772727272727 0.1325
0.28 0.0757575757575758 0.328571428571429 0.2 0.218727272727273 0.256
0.3 0.0757575757575758 0.427536231884058 0.2 0.232727272727273 0.27
0.34 0.359375 0.742857142857143 0.45 0.3458125 0.373
0.04 0.272727272727273 0.2 0.25 0.109818181818182 0.103
0.3 0.0757575757575758 0.442028985507246 0.2 0.232727272727273 0.27
0.0600000000000001 0.272727272727273 0.355072463768116 0.25 0.123818181818182 0.117
0.3 0.0757575757575758 0.435714285714286 0.2 0.232727272727273 0.27
0.36 0.439393939393939 0.574626865671642 0.45 0.383818181818182 0.387
0 0 0.0857142857142857 0 0 0
0.02 0 0 0 0.014 0.014
0.1 0 0.3 0.05 0.07 0.085
0.26 0.121212121212121 0.292857142857143 0 0.218363636363636 0.182
0.36 0.772727272727273 0.278571428571429 0.3 0.483818181818182 0.342
0.34 0.424242424242424 0.121428571428571 0.3 0.365272727272727 0.328
0.0600000000000001 0.0151515151515151 0.3 0 0.0465454545454546 0.0420000000000001
0.354166666666667 0.106060606060606 0.27536231884058 0.05 0.279734848484849 0.262916666666667
0.333333333333333 0.393939393939394 0.0214285714285715 0.05 0.351515151515151 0.248333333333333
0.18 0.393939393939394 0.471014492753623 0.25 0.244181818181818 0.201
0 0 0.228571428571429 0 0 0
0.3 0.106060606060606 0.15 0.65 0.241818181818182 0.405
0.18 0.439393939393939 0.257142857142857 0.25 0.257818181818182 0.201
0.28 0.0606060606060606 0.0214285714285715 0.05 0.214181818181818 0.211
0.28 0.0606060606060606 0.0285714285714286 0.05 0.214181818181818 0.211
0 0 0.0857142857142857 0 0 0
0.18 0.439393939393939 0.264285714285714 0.25 0.257818181818182 0.201
0.52 0.151515151515151 0.521428571428571 0.7 0.409454545454545 0.574
0.28 0.0454545454545454 0.0285714285714286 0.05 0.209636363636364 0.211
0 0 0.0857142857142857 0 0 0
0.2 0.0454545454545454 0.0928571428571429 0.05 0.153636363636364 0.155
0.04 0.166666666666667 0 0 0.0780000000000001 0.028
0.3 0.106060606060606 0.0642857142857143 0.05 0.241818181818182 0.225
0.0600000000000001 0 0 0.05 0.0420000000000001 0.0570000000000001
0.3 0.575757575757576 0.678571428571429 0.65 0.382727272727273 0.405
0.0208333333333334 0.362068965517241 0.123076923076923 0 0.123204022988506 0.0145833333333334
0 0.363636363636364 0 0 0.109090909090909 0
0 0 0.13768115942029 0 0 0
0 0 0.22463768115942 0 0 0
0.24 0 0.264285714285714 0.3 0.168 0.258
0.0600000000000001 0.484848484848485 0.371428571428571 0.25 0.187454545454546 0.117
0 0 0.00714285714285712 0 0 0
0 0 0.0571428571428572 0 0 0
0.44 0.363636363636364 0 0.25 0.417090909090909 0.383
0.3 0.242424242424242 0 0.05 0.282727272727273 0.225
0.32 0.257575757575758 0 0 0.301272727272727 0.224
0.2 0.484848484848485 0.314285714285714 0.5 0.285454545454545 0.29
0 0 0.0214285714285715 0 0 0
0.16 0.181818181818182 0 0.05 0.166545454545455 0.127
0 0 0.114285714285714 0 0 0
0.4 0.257575757575758 0.195652173913043 0.25 0.357272727272727 0.355
0.520833333333333 0.106060606060606 0.171641791044776 0.45 0.396401515151515 0.499583333333333
0 0.0909090909090909 0.142857142857143 0 0.0272727272727273 0
0.56 0.303030303030303 0.142857142857143 0.35 0.482909090909091 0.497
0.3 0.515151515151515 0.25 0.4 0.364545454545455 0.33
0.16 0.212121212121212 0 0.25 0.175636363636364 0.187
0.36 0.545454545454545 0.0571428571428572 0.3 0.415636363636363 0.342
0.08 0.0303030303030303 0.144927536231884 0 0.0650909090909091 0.056
0.32 0.545454545454545 0.0714285714285714 0.3 0.387636363636363 0.314
0.22 0.181818181818182 0.282608695652174 0.2 0.208545454545455 0.214
0.32 0.545454545454545 0.161764705882353 0.3 0.387636363636363 0.314
0 0 0.192857142857143 0 0 0
0.0600000000000001 0.0303030303030303 0.0428571428571428 0.1 0.0510909090909092 0.0720000000000001
0.28 0.106060606060606 0 0.55 0.227818181818182 0.361
0.28 0.272727272727273 0.0142857142857142 0.55 0.277818181818182 0.361
0.22 0.15625 0.335714285714286 0.111111111111111 0.200875 0.187333333333333
0.2 0.234375 0.323076923076923 0.5 0.2103125 0.29
0.24 0.227272727272727 0.4 0.5 0.236181818181818 0.318
0.36 0.287878787878788 0.592857142857143 0.15 0.338363636363636 0.297
0.24 0.181818181818182 0.485714285714286 0.15 0.222545454545455 0.213
0.22 0.121212121212121 0.121428571428571 0.5 0.190363636363636 0.304
0.4 0.484848484848485 0.135714285714286 0.35 0.425454545454545 0.385
0 0 0.0642857142857143 0 0 0
0.14 0.166666666666667 0 0.4 0.148 0.218
0 0.0454545454545454 0 0 0.0136363636363636 0
0.12 0.0151515151515151 0.0571428571428572 0 0.0885454545454545 0.084
0.12 0.0303030303030303 0.507142857142857 0 0.0930909090909091 0.084
0.0600000000000001 0.303030303030303 0.121428571428571 0.15 0.132909090909091 0.0870000000000001
0.12 0 0.0514705882352942 0 0.084 0.084
0.0600000000000001 0.393939393939394 0.285714285714286 0.15 0.160181818181818 0.0870000000000001
0.5625 0.171875 0.253623188405797 0.55 0.4453125 0.55875
0.12 0.348484848484849 0.195652173913043 0.3 0.188545454545455 0.174
0.1 0.106060606060606 0 0 0.101818181818182 0.07
0.12 0.106060606060606 0.0642857142857143 0 0.115818181818182 0.084
0.6 0.272727272727273 0.292857142857143 0.55 0.501818181818182 0.585
0 0 0.0142857142857142 0 0 0
0.16 0.333333333333333 0.142857142857143 0.15 0.212 0.157
0.24 0.333333333333333 0.239130434782609 0.2 0.268 0.228
0.16 0.393939393939394 0.128571428571429 0.25 0.230181818181818 0.187
0.24 0.333333333333333 0.157142857142857 0.2 0.268 0.228
0.12 0.106060606060606 0.0857142857142857 0 0.115818181818182 0.084
0.375 0.5 0.621428571428571 0.2 0.4125 0.3225
0.36 0.5 0.621428571428571 0.2 0.402 0.312
0.36 0.5 0.571428571428571 0.2 0.402 0.312
0.565217391304348 0.212121212121212 0.3 0.55 0.459288537549407 0.560652173913044
0 0 0.268115942028985 0 0 0
0 0 0.05 0.05 0 0.015
0 0 0.0434782608695652 0 0 0
0.543478260869565 0.227272727272727 0.239130434782609 0.55 0.448616600790514 0.545434782608695
0.04 0.0303030303030303 0.0285714285714286 0 0.0370909090909091 0.028
0.28 0.621212121212121 0.347826086956522 0.45 0.382363636363636 0.331
0.18 0.121212121212121 0.335714285714286 0.15 0.162363636363636 0.171
0.12 0.409090909090909 0 0 0.206727272727273 0.084
0.0600000000000001 0.0303030303030303 0.307142857142857 0.15 0.0510909090909092 0.0870000000000001
0.16 0.166666666666667 0.478571428571429 0.15 0.162 0.157
0.0600000000000001 0.0303030303030303 0.05 0.15 0.0510909090909092 0.0870000000000001
0.0600000000000001 0.0303030303030303 0.107142857142857 0.15 0.0510909090909092 0.0870000000000001
0.08 0.0757575757575758 0.578571428571429 0.15 0.0787272727272727 0.101
0 0.0454545454545454 0.207142857142857 0 0.0136363636363636 0
0 0 0.166666666666667 0 0 0
0.1 0.0757575757575758 0.114285714285714 0.15 0.0927272727272727 0.115
0.1 0.0303030303030303 0.1 0.15 0.0790909090909091 0.115
0.2 0.166666666666667 0.492753623188406 0.15 0.19 0.185
0 0.0151515151515151 0.0142857142857142 0 0.00454545454545453 0
0.1 0.0303030303030303 0.107142857142857 0.111111111111111 0.0790909090909091 0.103333333333333
0.2 0.166666666666667 0.5 0.15 0.19 0.185
0 0 0 0 0 0
0.1 0.0757575757575758 0.3 0.15 0.0927272727272727 0.115
0.08 0.0909090909090909 0.171428571428571 0 0.0832727272727273 0.056
0 0 0.0571428571428572 0 0 0
0.1 0.151515151515151 0.342857142857143 0 0.115454545454545 0.07
0.105263157894737 0.212121212121212 0.32089552238806 0 0.137320574162679 0.0736842105263159
0.1 0.151515151515151 0.0362318840579711 0 0.115454545454545 0.07
0 0 0 0 0 0
0.1 0 0.0928571428571429 0.05 0.07 0.085
0.0600000000000001 0.242424242424242 0 0 0.114727272727273 0.0420000000000001
0.104166666666667 0.0303030303030303 0.121428571428571 0.05 0.082007575757576 0.0879166666666669
0.24 0.560606060606061 0.427536231884058 0.35 0.336181818181818 0.273
0.1 0.0303030303030303 0.0928571428571429 0.05 0.0790909090909091 0.085
0.46 0.166666666666667 0.328571428571429 0.4 0.372 0.442
0.56 0.333333333333333 0.442857142857143 0.75 0.492 0.617
0.32 0.151515151515151 0.4 0.35 0.269454545454545 0.329
0.12 0.409090909090909 0.0785714285714286 0 0.206727272727273 0.084
0.2 0.272727272727273 0.260869565217391 0 0.221818181818182 0.14
0.36 0.318181818181818 0.371428571428571 0.3 0.347454545454545 0.342
0.16 0.121212121212121 0.0428571428571428 0.3 0.148363636363636 0.202
0.45 0.575757575757576 0.457142857142857 0.4 0.487727272727273 0.435
0.36 0.303030303030303 0.321428571428571 0.3 0.342909090909091 0.342
0 0 0.0285714285714286 0 0 0
0.12 0.0757575757575758 0.171428571428571 0.3 0.106727272727273 0.174
0.12 0.0757575757575758 0.171428571428571 0.3 0.106727272727273 0.174
0.1 0.0757575757575758 0.257352941176471 0.15 0.0927272727272727 0.115
0.1 0.0757575757575758 0.25 0.15 0.0927272727272727 0.115
0.1 0.0757575757575758 0.260869565217391 0.15 0.0927272727272727 0.115
0 0 0 0.05 0 0.015
0.22 0.151515151515151 0.6 0.45 0.199454545454545 0.289
0.1 0.0757575757575758 0.253623188405797 0.15 0.0927272727272727 0.115
0.12 0.0757575757575758 0.35 0.3 0.106727272727273 0.174
0.22 0.172413793103448 0.601449275362319 0.45 0.205724137931034 0.289
0.12 0.078125 0.0882352941176471 0.3 0.1074375 0.174
0 0 0.0428571428571428 0 0 0
0.0625 0.0757575757575758 0.107142857142857 0.3 0.0664772727272727 0.13375
0.38 0.393939393939394 0.1 0.3 0.384181818181818 0.356
0 0 0.0214285714285715 0 0 0
0.38 0.953125 0.185714285714286 0.35 0.5519375 0.371
0.54 0.015625 0.5 0.5 0.3826875 0.528
0.395833333333333 0.954545454545455 0.0514705882352942 0.35 0.56344696969697 0.382083333333333
0.54 0.0151515151515151 0.55 0.5 0.382545454545455 0.528
0.38 0.953125 0.05 0.35 0.5519375 0.371
0 0 0.0214285714285715 0 0 0
0.38 0.363636363636364 0.0428571428571428 0.3 0.375090909090909 0.356
0 0.560606060606061 0 0.05 0.168181818181818 0.015
0.02 0 0 0 0.014 0.014
0 0 0.0428571428571428 0 0 0
0 0.560606060606061 0 0.05 0.168181818181818 0.015
0.36 0.378787878787879 0.135714285714286 0.3 0.365636363636364 0.342
0 0 0.072463768115942 0 0 0
0.38 0.363636363636364 0.128571428571429 0.333333333333333 0.375090909090909 0.366
0 0 0.0285714285714286 0 0 0
0.38 0.363636363636364 0.128571428571429 0.3 0.375090909090909 0.356
0.08 0.5 0.257142857142857 0.15 0.206 0.101
0.08 0.0303030303030303 0.2 0.15 0.0650909090909091 0.101
0.08 0.636363636363636 0.464285714285714 0.2 0.246909090909091 0.116
0.5 0.0151515151515151 0.462686567164179 0.3 0.354545454545454 0.44
0.08 0.0606060606060606 0.335714285714286 0.15 0.0741818181818182 0.101
0 0 0.0642857142857143 0 0 0
0 0.032258064516129 0.05 0 0.0096774193548387 0
0.1 0.0303030303030303 0.45 0.15 0.0790909090909091 0.115
0.1 0.0606060606060606 0.485714285714286 0.15 0.0881818181818182 0.115
0.1 0.121212121212121 0.585714285714286 0.15 0.106363636363636 0.115
0.1 0.121212121212121 0.164285714285714 0.15 0.106363636363636 0.115
0.104166666666667 0.121212121212121 0.536231884057971 0.15 0.109280303030303 0.117916666666667
0 0 0.0142857142857142 0 0 0
0.42 0.393939393939394 0 0.2 0.412181818181818 0.354
0.02 0 0.00769230769230766 0 0.014 0.014
0 0 0.27536231884058 0 0 0
0.16 0.424242424242424 0.214285714285714 0.35 0.239272727272727 0.217
0.16 0.454545454545455 0.521428571428571 0.35 0.248363636363636 0.217
0.16 0.454545454545455 0.702898550724638 0.35 0.248363636363636 0.217
0.16 0.424242424242424 0.214285714285714 0.35 0.239272727272727 0.217
0.16 0.424242424242424 0.210144927536232 0.35 0.239272727272727 0.217
0 0 0.0142857142857142 0 0 0
0 0 0.0285714285714286 0 0 0
0.36 0.424242424242424 0 0.2 0.379272727272727 0.312
0 0.09375 0.00714285714285712 0 0.028125 0
0.46 0.196969696969697 0.464285714285714 0.6 0.381090909090909 0.502
0.12 0.136363636363636 0.464285714285714 0.5 0.124909090909091 0.234
0.12 0.136363636363636 0.462686567164179 0.5 0.124909090909091 0.234
0.0600000000000001 0.121212121212121 0.0357142857142857 0.45 0.0783636363636364 0.177
0.12 0.151515151515151 0.428571428571429 0.55 0.129454545454545 0.249
0 0.09375 0.00714285714285712 0 0.028125 0
0 0.121212121212121 0.00714285714285712 0 0.0363636363636363 0
0 0 0.0714285714285714 0 0 0
0.0600000000000001 0 0.0285714285714286 0.45 0.0420000000000001 0.177
0.14 0.393939393939394 0.0785714285714286 0.1 0.216181818181818 0.128
0.26 0.545454545454545 0.601449275362319 0.6 0.345636363636364 0.362
0.52 0.515151515151515 0.228571428571429 0.7 0.518545454545455 0.574
0.18 0 0.314285714285714 0.05 0.126 0.141
0.3 0.378787878787879 0.0797101449275363 0.25 0.323636363636364 0.285
0.26 0.393939393939394 0.35 0.3 0.300181818181818 0.272
0.24 0.375 0.347826086956522 0.25 0.2805 0.243
0.22 0.318181818181818 0.0357142857142857 0.15 0.249454545454545 0.199
0.229166666666667 0.318181818181818 0.315384615384615 0.15 0.255871212121212 0.205416666666667
0.24 0.333333333333333 0.342857142857143 0.15 0.268 0.213
0 0.106060606060606 0.285714285714286 0 0.0318181818181818 0
0 0 0.00714285714285712 0 0 0
0.42 0.166666666666667 0 0.05 0.344 0.309
0 0 0 0 0 0
0.22 0 0.392857142857143 0.5 0.154 0.304
0.2 0 0.0642857142857143 0.4 0.14 0.26
0.02 0 0.35 0.05 0.014 0.029
0.02 0 0.157142857142857 0 0.014 0.014
0.58 0.606060606060606 0.0362318840579711 0.3 0.587818181818182 0.496
0.02 0 0.164285714285714 0 0.014 0.014
0.2 0.318181818181818 0.228571428571429 0.25 0.235454545454545 0.215
0.02 0 0.166666666666667 0 0.014 0.014
0.125 0 0.257142857142857 0.3 0.0875 0.1775
0.0600000000000001 0.242424242424242 0.304347826086957 0.1 0.114727272727273 0.0720000000000001
0.04 0.257575757575758 0.0357142857142857 0.1 0.105272727272727 0.058
0.46 0.409090909090909 0.228571428571429 0.1 0.444727272727273 0.352
0 0 0.242857142857143 0 0 0
0.1 0.303030303030303 0.357142857142857 0.3 0.160909090909091 0.16
0.5 0.303030303030303 0.471428571428571 0.6 0.440909090909091 0.53
0 0 0.242857142857143 0 0 0
0.333333333333333 0.409090909090909 0.378571428571429 0.1 0.356060606060606 0.263333333333333
0 0 0.0217391304347826 0 0 0
0.46 0.696969696969697 0.714285714285714 0.25 0.531090909090909 0.397
0 0 0.242857142857143 0 0 0
0.0600000000000001 0.287878787878788 0 0.15 0.128363636363636 0.0870000000000001
0.104166666666667 0.303030303030303 0.0434782608695652 0.15 0.163825757575758 0.117916666666667
0.16 0.0454545454545454 0.178571428571429 0 0.125636363636364 0.112
0.44 0.545454545454545 0.231884057971015 0.7 0.471636363636364 0.518
0.04 0 0.102941176470588 0.2 0.028 0.088
0.14 0.287878787878788 0.264285714285714 0.15 0.184363636363636 0.143
0.34 0.257575757575758 0.0214285714285715 0.55 0.315272727272727 0.403
0.38 0.257575757575758 0.108695652173913 0.75 0.343272727272727 0.491
0.14 0.287878787878788 0.728571428571429 0.15 0.184363636363636 0.143
0.34 0.257575757575758 0.0285714285714286 0.55 0.315272727272727 0.403
0.16 0.0454545454545454 0.164285714285714 0 0.125636363636364 0.112
0.541666666666667 0.454545454545455 0.642857142857143 0.3 0.515530303030303 0.469166666666667
0.3 0.318181818181818 0.0571428571428572 0 0.305454545454545 0.21
0.34 0.636363636363636 0.00724637681159424 0.7 0.428909090909091 0.448
0.02 0.257575757575758 0.00714285714285712 0.3 0.0912727272727274 0.104
0 0 0.0642857142857143 0 0 0
0.32 0.606060606060606 0.00714285714285712 0.666666666666667 0.405818181818182 0.424
0.16 0.0454545454545454 0.335714285714286 0 0.125636363636364 0.112
0.54 0.378787878787879 0.778571428571429 0.3 0.491636363636364 0.468
0.4 0.606060606060606 0.364285714285714 0.3 0.461818181818182 0.37
0.38 0.590909090909091 0.307142857142857 0.333333333333333 0.443272727272727 0.366
0.38 0.590909090909091 0.307142857142857 0.3 0.443272727272727 0.356
0 0 0.00714285714285712 0 0 0
0.2 0.106060606060606 0 0.1 0.171818181818182 0.17
0.02 0.303030303030303 0.115942028985507 0.3 0.104909090909091 0.104
0.0208333333333334 0.303030303030303 0.0217391304347826 0.3 0.105492424242424 0.104583333333333
0.02 0.303030303030303 0.0714285714285714 0.3 0.104909090909091 0.104
0.02 0.333333333333333 0.0142857142857142 0.3 0.114 0.104
0.12 0 0.278571428571429 0 0.084 0.084
0.2 0.303030303030303 0.0144927536231884 0.111111111111111 0.230909090909091 0.173333333333333
0.12 0 0.278571428571429 0 0.084 0.084
0.02 0.303030303030303 0.0142857142857142 0.3 0.104909090909091 0.104
0.58 0.393939393939394 0.228571428571429 0.6 0.524181818181818 0.586
0.02 0.303030303030303 0.0142857142857142 0.3 0.104909090909091 0.104
0.208333333333333 0.303030303030303 0 0.1 0.236742424242424 0.175833333333333
0.58 0.363636363636364 0.235714285714286 0.6 0.515090909090909 0.586
0.26 0.303030303030303 0.407142857142857 0.1 0.272909090909091 0.212
0 0 0.0357142857142857 0 0 0
0.04 0 0.1 0.15 0.028 0.073
0 0 0 0 0 0
0.16 0.348484848484849 0.0142857142857142 0.4 0.216545454545455 0.232
0.14 0 0.0571428571428572 0.15 0.098 0.143
0.14 0 0 0.15 0.098 0.143
0.14 0 0.142857142857143 0.15 0.098 0.143
0.42 0.363636363636364 0.4 0.25 0.403090909090909 0.369
0.14 0 0.0928571428571429 0.15 0.098 0.143
0.36 0.363636363636364 0.442857142857143 0.25 0.361090909090909 0.327
0.16 0 0.107142857142857 0.15 0.112 0.157
0.2 0 0.121428571428571 0.15 0.14 0.185
0.4 0.378787878787879 0.471428571428571 0.25 0.393636363636364 0.355
0.16 0.378787878787879 0.0142857142857142 0.1 0.225636363636364 0.142
0.14 0 0.00714285714285712 0.15 0.098 0.143
0.18 0 0.114285714285714 0.15 0.126 0.171
0 0 0.0661764705882353 0 0 0
0.14 0.378787878787879 0.0797101449275363 0 0.211636363636364 0.098
0 0 0.178571428571429 0 0 0
0 0 0.178571428571429 0 0 0
0 0 0.15 0 0 0
0.34 0.696969696969697 0.15 0.35 0.447090909090909 0.343
0.46 0.272727272727273 0.285714285714286 0.5 0.403818181818182 0.472
0 0 0.05 0 0 0
0.44 0.272727272727273 0.192857142857143 0.5 0.389818181818182 0.458
0 0 0.3 0 0 0
0.2 0.0303030303030303 0.6 0.15 0.149090909090909 0.185
0.2 0.0303030303030303 0.25 0.15 0.149090909090909 0.185
0.4 0.378787878787879 0.671428571428571 0.45 0.393636363636364 0.415
0.34 0.393939393939394 0.615384615384615 0.15 0.356181818181818 0.283
0.1 0.242424242424242 0.521428571428571 0.05 0.142727272727273 0.085
0.1 0.227272727272727 0.335714285714286 0.15 0.138181818181818 0.115
0 0 0.0142857142857142 0 0 0
0.1 0.409090909090909 0.107142857142857 0.2 0.192727272727273 0.13
0.1 0.272727272727273 0.514285714285714 0.2 0.151818181818182 0.13
0.08 0.212121212121212 0.333333333333333 0.2 0.119636363636364 0.116
0.04 0.333333333333333 0.00714285714285712 0.05 0.128 0.043
0.0600000000000001 0.0606060606060606 0.072463768115942 0.15 0.0601818181818183 0.0870000000000001
0.0600000000000001 0.106060606060606 0.564285714285714 0.15 0.0738181818181819 0.0870000000000001
0.0600000000000001 0.212121212121212 0.0285714285714286 0.15 0.105636363636364 0.0870000000000001
0.25 0.333333333333333 0.231884057971015 0.3 0.275 0.265
0.64 0.348484848484849 0.434782608695652 0.45 0.552545454545455 0.583
0.18 0.121212121212121 0.321428571428571 0.2 0.162363636363636 0.186
0.08 0.241935483870968 0.0714285714285714 0 0.12858064516129 0.056
0 0 0.292857142857143 0 0 0
0.0600000000000001 0.287878787878788 0.00714285714285712 0.222222222222222 0.128363636363636 0.108666666666667
0.166666666666667 0.129032258064516 0.05 0.15 0.155376344086022 0.161666666666667
0 0.0303030303030303 0.0428571428571428 0 0.00909090909090909 0
0 0.0303030303030303 0.0357142857142857 0 0.00909090909090909 0
0.42 0.651515151515151 0.855072463768116 0.15 0.489454545454545 0.339
0.26 0.136363636363636 0.0928571428571429 0.1 0.222909090909091 0.212
0 0 0.514492753623188 0 0 0
0 0 0.185714285714286 0 0 0
0.4 0.181818181818182 0.0571428571428572 0.1 0.334545454545455 0.31
0.0833333333333334 0.0909090909090909 0.321428571428571 0 0.0856060606060606 0.0583333333333334
0.54 0.242424242424242 0.00735294117647056 0.7 0.450727272727273 0.588
0.24 0.196969696969697 0.107142857142857 0.05 0.227090909090909 0.183
0.16 0.151515151515151 0.0785714285714286 0.05 0.157454545454545 0.127
0.34 0.681818181818182 0.828571428571429 0.2 0.442545454545455 0.298
0 0 0 0 0 0
0.34 0.681818181818182 0.642857142857143 0.2 0.442545454545455 0.298
0 0 0.00714285714285712 0 0 0
0 0 0.142857142857143 0 0 0
0 0 0 0 0 0
0 0 0.00714285714285712 0 0 0
0 0 0 0 0 0
0 0 0 0 0 0
0.14 0.151515151515151 0.221428571428571 0.05 0.143454545454545 0.113
0.108695652173913 0.196969696969697 0.185714285714286 0 0.135177865612648 0.0760869565217391
0.16 0.136363636363636 0.15 0.05 0.152909090909091 0.127
0.12 0.287878787878788 0.235714285714286 0.05 0.170363636363636 0.099
0.7 0.257575757575758 0.142857142857143 0.7 0.567272727272727 0.7
0.1 0.227272727272727 0.0928571428571429 0.05 0.138181818181818 0.085
0.1 0.272727272727273 0.2 0.05 0.151818181818182 0.085
0.56 0.439393939393939 0.15 0.7 0.523818181818182 0.602
0.42 0.409090909090909 0.55 0.1 0.416727272727273 0.324
0.42 0.409090909090909 0.557142857142857 0.1 0.416727272727273 0.324
0.42 0.409090909090909 0.378571428571429 0.1 0.416727272727273 0.324
0.16 0.136363636363636 0.421428571428571 0.05 0.152909090909091 0.127
0.66 0.328125 0.152173913043478 0.6 0.5604375 0.642
0.74 0.3125 0.171428571428571 0.55 0.61175 0.683
0.08 0.242424242424242 0.05 0 0.128727272727273 0.056
0 0 0.00724637681159424 0 0 0
0.0600000000000001 0.257575757575758 0.192857142857143 0 0.119272727272727 0.0420000000000001
0 0.0606060606060606 0.121428571428571 0.2 0.0181818181818182 0.06
0.0600000000000001 0.393939393939394 0.185714285714286 0 0.160181818181818 0.0420000000000001
0 0.257575757575758 0.2 0.4 0.0772727272727274 0.12
0.26 0.636363636363636 0.628571428571429 0.25 0.372909090909091 0.257
0 0.257575757575758 0.195652173913043 0.388888888888889 0.0772727272727274 0.116666666666667
0 0.196969696969697 0.1 0.2 0.0590909090909091 0.06
0.2 0.151515151515151 0.257142857142857 0.05 0.185454545454545 0.155
0.2 0.287878787878788 0.378571428571429 0.25 0.226363636363636 0.215
0.58 0.287878787878788 0.325757575757576 0.1 0.492363636363636 0.436
0.58 0.257575757575758 0.212121212121212 0.05 0.483272727272727 0.421
0.58 0.242424242424242 0.235714285714286 0.05 0.478727272727273 0.421
0.58 0.242424242424242 0.207142857142857 0.05 0.478727272727273 0.421
0.58 0.242424242424242 0.25 0.05 0.478727272727273 0.421
0 0 0.0785714285714286 0 0 0
0 0 0.0785714285714286 0 0 0
0.113636363636364 0.454545454545455 0.326086956521739 0.55 0.215909090909091 0.244545454545455
0.22 0.196969696969697 0.0142857142857142 0 0.213090909090909 0.154
0.0625 0.0303030303030303 0.592857142857143 0 0.0528409090909091 0.04375
0 0 0.185714285714286 0 0 0
0.2 0.257575757575758 0 0.35 0.217272727272727 0.245
0.32 0.121212121212121 0.321428571428571 0.05 0.260363636363636 0.239
0.64 0.454545454545455 0.335714285714286 0.6 0.584363636363636 0.628
0.2 0.0806451612903226 0.194029850746269 0.05 0.164193548387097 0.155
0 0 0.0142857142857142 0 0 0
0.58 0.348484848484849 0.00714285714285712 0.35 0.510545454545455 0.511
0.68 0.640625 0.117647058823529 0.55 0.6681875 0.641
0.0600000000000001 0.272727272727273 0.107142857142857 0.2 0.123818181818182 0.102
0.58 0.363636363636364 0.00714285714285712 0.35 0.515090909090909 0.511
0.14 0.303030303030303 0.564285714285714 0.4 0.188909090909091 0.218
0.22 0.0757575757575758 0.0857142857142857 0.05 0.176727272727273 0.169
0.22 0.0757575757575758 0.285714285714286 0.05 0.176727272727273 0.169
0 0 0.0428571428571428 0 0 0
0.36 0.378787878787879 0.635714285714286 0.45 0.365636363636364 0.387
0.58 0.363636363636364 0.05 0.35 0.515090909090909 0.511
0.04 0 0 0 0.028 0.028
0.6 0.363636363636364 0.00714285714285712 0.3 0.529090909090909 0.51
0.24 0.0757575757575758 0.342857142857143 0.05 0.190727272727273 0.183
0.166666666666667 0.560606060606061 0.635714285714286 0.65 0.284848484848485 0.311666666666667
0.18 0.575757575757576 0.595588235294118 0.65 0.298727272727273 0.321
0.6 0.287878787878788 0.342857142857143 0.15 0.506363636363636 0.465
0.5 0.106060606060606 0.355072463768116 0.2 0.381818181818182 0.41
0.36 0.333333333333333 0.0285714285714286 0.25 0.352 0.327
0.24 0.0909090909090909 0.278571428571429 0 0.195272727272727 0.168
0.375 0.333333333333333 0.00714285714285712 0.15 0.3625 0.3075
0 0 0 0 0 0
0.14 0.0606060606060606 0.0214285714285715 0.45 0.116181818181818 0.233
0.2 0.0757575757575758 0.142857142857143 0 0.162727272727273 0.14
0.32 0.181818181818182 0.557142857142857 0.5 0.278545454545455 0.374
0.44 0.454545454545455 0.0642857142857143 0.25 0.444363636363637 0.383
0.14 0.181818181818182 0.4 0.45 0.152545454545455 0.233
0.02 0.272727272727273 0.0285714285714286 0.05 0.0958181818181819 0.029
0.18 0.370967741935484 0.545454545454545 0.4 0.237290322580645 0.246
0.1875 0.348484848484849 0.5 0.4 0.235795454545455 0.25125
0.2 0.333333333333333 0.142857142857143 0.4 0.24 0.26
0 0 0.0928571428571429 0 0 0
0.2 0.166666666666667 0 0.15 0.19 0.185
0 0 0 0 0 0
0 0 0 0 0 0
0.02 0.242424242424242 0.0514705882352942 0 0.0867272727272726 0.014
0 0.0151515151515151 0.0785714285714286 0 0.00454545454545453 0
0.6 0.318181818181818 0.707142857142857 0.6 0.515454545454545 0.6
0.36 0.166666666666667 0.135714285714286 0.35 0.302 0.357
0.24 0.363636363636364 0.0642857142857143 0.4 0.277090909090909 0.288
0 0 0.192857142857143 0 0 0
0.18 0.287878787878788 0.257142857142857 0.3 0.212363636363636 0.216
0.24 0.348484848484849 0.128571428571429 0.35 0.272545454545455 0.273
0.375 0.166666666666667 0.107142857142857 0.35 0.3125 0.3675
0.18 0.181818181818182 0 0.35 0.180545454545455 0.231
0.24 0.287878787878788 0.05 0.35 0.254363636363636 0.273
0.22 0.106060606060606 0.0785714285714286 0 0.185818181818182 0.154
0 0 0.0642857142857143 0 0 0
0.22 0.106060606060606 0.0714285714285714 0 0.185818181818182 0.154
0 0 0.307142857142857 0 0 0
0.42 0.257575757575758 0.0785714285714286 0.7 0.371272727272727 0.504
0.48 0.287878787878788 0.242857142857143 0.75 0.422363636363636 0.561
0.12 0.363636363636364 0.235714285714286 0.15 0.193090909090909 0.129
0.12 0.348484848484849 0.235714285714286 0.166666666666667 0.188545454545455 0.134
0 0 0.0642857142857143 0 0 0
0.12 0.328125 0.231884057971015 0.15 0.1824375 0.129
0.12 0.348484848484849 0.228571428571429 0.15 0.188545454545455 0.129
0 0 0.214285714285714 0 0 0
0.12 0.348484848484849 0.192857142857143 0.1 0.188545454545455 0.114
0 0 0.05 0 0 0
0.22 0.454545454545455 0.407142857142857 0.5 0.290363636363636 0.304
0.4 0.575757575757576 0.442857142857143 0.4 0.452727272727273 0.4
0.42 0.378787878787879 0.1 0.1 0.407636363636364 0.324
0.2 0.0151515151515151 0.0428571428571428 0.45 0.144545454545455 0.275
0 0.0303030303030303 0 0 0.00909090909090909 0
0.4 0.378787878787879 0.0571428571428572 0.1 0.393636363636364 0.31
0.08 0.0151515151515151 0.0285714285714286 0.45 0.0605454545454545 0.191
0.1 0.272727272727273 0.00714285714285712 0.1 0.151818181818182 0.1
0.08 0.0151515151515151 0.157142857142857 0.45 0.0605454545454545 0.191
0 0.0303030303030303 0.3 0.05 0.00909090909090909 0.015
0.0600000000000001 0 0.0214285714285715 0 0.0420000000000001 0.0420000000000001
0 0.0303030303030303 0.271428571428571 0.05 0.00909090909090909 0.015
0.0600000000000001 0.0151515151515151 0 0.45 0.0465454545454546 0.177
0.0600000000000001 0.0151515151515151 0 0.35 0.0465454545454546 0.147
0.4 0.393939393939394 0.0714285714285714 0.1 0.398181818181818 0.31
0.56 0.1875 0.535714285714286 0.85 0.44825 0.647
0.4 0.393939393939394 0.0785714285714286 0.1 0.398181818181818 0.31
0.36 0.136363636363636 0.142857142857143 0.35 0.292909090909091 0.357
0.36 0.136363636363636 0.185714285714286 0.45 0.292909090909091 0.387
0.02 0 0.115942028985507 0.05 0.014 0.029
0.22 0.681818181818182 0.292857142857143 0.1 0.358545454545455 0.184
0.44 0.575757575757576 0.557142857142857 0.55 0.480727272727273 0.473
0.2 0.257575757575758 0.292857142857143 0.25 0.217272727272727 0.215
0 0 0.0785714285714286 0 0 0
0.26 0.181818181818182 0.0714285714285714 0.3 0.236545454545455 0.272
0 0.121212121212121 0.0217391304347826 0.05 0.0363636363636363 0.015
0 0.106060606060606 0 0 0.0318181818181818 0
0.04 0.0303030303030303 0.0434782608695652 0.1 0.0370909090909091 0.058
0.04 0.151515151515151 0.45 0.15 0.0734545454545453 0.073
0 0.121212121212121 0.185714285714286 0.05 0.0363636363636363 0.015
0 0.136363636363636 0.264285714285714 0.05 0.0409090909090908 0.015
0 0 0 0 0 0
0.38 0.424242424242424 0.1 0.05 0.393272727272727 0.281
0.458333333333333 0.328125 0.328571428571429 0.85 0.419270833333333 0.575833333333333
0.25 0.0757575757575758 0.442857142857143 0.5 0.197727272727273 0.325
0 0 0.0142857142857142 0 0 0
0.18 0.348484848484849 0.114285714285714 0.05 0.230545454545455 0.141
0.42 0.212121212121212 0.242857142857143 0.4 0.357636363636364 0.414
0.62 0.515151515151515 0.485714285714286 0.7 0.588545454545454 0.644
0 0 0.00714285714285712 0 0 0
0.02 0 0.157142857142857 0 0.014 0.014
0.02 0 0.157142857142857 0 0.014 0.014
0.02 0 0 0 0.014 0.014
0.12 0.106060606060606 0.166666666666667 0.4 0.115818181818182 0.204
0 0 0.130434782608696 0 0 0
0.2 0.166666666666667 0.807142857142857 0.65 0.19 0.335
0.6 0.318181818181818 0.15 0.4 0.515454545454545 0.54
0 0 0.05 0 0 0
0 0 0.328571428571429 0 0 0
0 0 0.328571428571429 0 0 0
0.62 0.318181818181818 0.0785714285714286 0.35 0.529454545454545 0.539
0.02 0 0.242857142857143 0 0.014 0.014
0 0 0 0 0 0
0.64 0.318181818181818 0.592857142857143 0.35 0.543454545454545 0.553
0.04 0 0.15 0 0.028 0.028
0.04 0 0.15 0 0.028 0.028
0.04 0 0.313432835820896 0 0.028 0.028
0 0 0.0149253731343284 0 0 0
0.14 0 0.0214285714285715 0.45 0.098 0.233
0.22 0.181818181818182 0.357142857142857 0.0555555555555556 0.208545454545455 0.170666666666667
0.42 0.772727272727273 0.3 0.8 0.525818181818182 0.534
0.52 0.803030303030303 0.121428571428571 0.8 0.604909090909091 0.604
0.14 0.0757575757575758 0.135714285714286 0.15 0.120727272727273 0.143
0.34 0.0606060606060606 0.5 0.05 0.256181818181818 0.253
0.14 0.0757575757575758 0.114285714285714 0.15 0.120727272727273 0.143
0.458333333333333 0.15625 0.735714285714286 0.2 0.367708333333333 0.380833333333333
0.34 0.0757575757575758 0.378571428571429 0.05 0.260727272727273 0.253
0.34 0.0757575757575758 0.285714285714286 0.05 0.260727272727273 0.253
0 0 0.0857142857142857 0 0 0
0 0 0 0 0 0
0.36 0.21875 0.420289855072464 0.222222222222222 0.317625 0.318666666666667
0.34 0.0757575757575758 0 0.15 0.260727272727273 0.283
0.24 0.590909090909091 0.0857142857142857 0.65 0.345272727272727 0.363
0 0 0.0357142857142857 0 0 0
0.0600000000000001 0 0.114285714285714 0.15 0.0420000000000001 0.0870000000000001
0.44 0.348484848484849 0.384057971014493 0.15 0.412545454545455 0.353
0.28 0.272727272727273 0.185714285714286 0.25 0.277818181818182 0.271
0.48 0.484848484848485 0.55 0.25 0.481454545454545 0.411
0 0 0.128571428571429 0 0 0
0.48 0.484848484848485 0.721428571428571 0.25 0.481454545454545 0.411
0.3125 0.242424242424242 0.185714285714286 0.45 0.291477272727273 0.35375
0.22 0.272727272727273 0.307142857142857 0.3 0.235818181818182 0.244
0.34 0.242424242424242 0.328571428571429 0.45 0.310727272727273 0.373
0.44 0.46969696969697 0.507142857142857 0.25 0.448909090909091 0.383
0 0 0 0 0 0
0.12 0.181818181818182 0.221428571428571 0 0.138545454545455 0.084
0.12 0.181818181818182 0.178571428571429 0 0.138545454545455 0.084
0.2 0.242424242424242 0.2 0.3 0.212727272727273 0.23
0 0 0.15 0 0 0
0.12 0.196969696969697 0.157142857142857 0.1 0.143090909090909 0.114
0.2 0.439393939393939 0.159420289855073 0.15 0.271818181818182 0.185
0 0.0151515151515151 0 0 0.00454545454545453 0
0.22 0.439393939393939 0.2 0.15 0.285818181818182 0.199
0.22 0.439393939393939 0.414285714285714 0.15 0.285818181818182 0.199
0.18 0.181818181818182 0.171428571428571 0.15 0.180545454545455 0.171
0.14 0.181818181818182 0.0428571428571428 0.15 0.152545454545455 0.143
0.195652173913043 0.181818181818182 0.181159420289855 0.15 0.191501976284585 0.18195652173913
0.02 0 0.0434782608695652 0 0.014 0.014
0.02 0 0.0428571428571428 0 0.014 0.014
0.22 0.424242424242424 0.5 0.15 0.281272727272727 0.199
0 0 0 0 0 0
0.04 0.227272727272727 0.3 0 0.0961818181818181 0.028
0.14 0.196969696969697 0.0714285714285714 0.15 0.157090909090909 0.143
0.22 0.424242424242424 0.464285714285714 0.15 0.281272727272727 0.199
0.04 0.25 0.0289855072463768 0 0.103 0.028
0 0 0 0 0 0
0.22 0.424242424242424 0.521428571428571 0.15 0.281272727272727 0.199
0 0.257575757575758 0.128571428571429 0 0.0772727272727274 0
0.2 0.196969696969697 0.2 0.15 0.199090909090909 0.185
0.08 0 0.292857142857143 0.05 0.056 0.071
0.04 0.1875 0.135714285714286 0.05 0.08425 0.043
0.6 0.575757575757576 0.3 0.35 0.592727272727273 0.525
0.02 0.106060606060606 0.114285714285714 0.05 0.0458181818181818 0.029
0.08 0 0.101449275362319 0.4 0.056 0.176
0.08 0 0.101449275362319 0.4 0.056 0.176
0.02 0.15625 0.0970149253731343 0.05 0.060875 0.029
0 0 0.1 0 0 0
0.18 0.378787878787879 0.307142857142857 0.45 0.239636363636364 0.261
0 0 0.0285714285714286 0 0 0
0.1 0.272727272727273 0.135714285714286 0.15 0.151818181818182 0.115
0.18 0.378787878787879 0.3 0.5 0.239636363636364 0.276
0.18 0.378787878787879 0.3 0.5 0.239636363636364 0.276
0 0.354838709677419 0.0428571428571428 0.05 0.106451612903226 0.015
0.1 0.575757575757576 0.389705882352941 0.15 0.242727272727273 0.115
0 0 0.05 0 0 0
0.0909090909090909 0.578125 0.392857142857143 0.15 0.237073863636364 0.108636363636364
0.72 0.136363636363636 0.435714285714286 0.25 0.544909090909091 0.579
0.08 0.575757575757576 0.392857142857143 0.15 0.228727272727273 0.101
0 0.296875 0.0514705882352942 0.05 0.0890625 0.015
0.22 0.393939393939394 0.0857142857142857 0.1 0.272181818181818 0.184
0.46 0.287878787878788 0.0857142857142857 0.5 0.408363636363636 0.472
0.04 0 0.0714285714285714 0 0.028 0.028
0.12 0 0.0857142857142857 0.4 0.084 0.204
0.02 0.318181818181818 0.0785714285714286 0 0.109454545454545 0.014
0.46 0.287878787878788 0.0869565217391305 0.5 0.408363636363636 0.472
0.46 0.241935483870968 0.1 0.5 0.39458064516129 0.472
0.46 0.272727272727273 0.1 0.5 0.403818181818182 0.472
0.46 0.272727272727273 0.1 0.5 0.403818181818182 0.472
0 0.0757575757575758 0 0 0.0227272727272727 0
0.38 0.712121212121212 0.628571428571429 0.1 0.479636363636364 0.296
0.08 0 0.0357142857142857 0.4 0.056 0.176
0.02 0.439393939393939 0.198529411764706 0 0.145818181818182 0.014
0.32 0.0454545454545454 0.357142857142857 0.1 0.237636363636364 0.254
0.1 0.454545454545455 0.138461538461538 0.4 0.206363636363636 0.19
0.12 0.515151515151515 0.257352941176471 0.4 0.238545454545455 0.204
0.14 0 0.214285714285714 0.4 0.098 0.218
0.14 0 0.210144927536232 0.4 0.098 0.218
0.2 0.378787878787879 0.342857142857143 0.4 0.253636363636364 0.26
0 0 0 0 0 0
0.02 0 0.207142857142857 0 0.014 0.014
0.02 0 0.128571428571429 0 0.014 0.014
0.02 0 0.207142857142857 0 0.014 0.014
0 0 0.0357142857142857 0 0 0
0.452380952380952 0.419354838709677 0.286764705882353 0.6 0.442473118279569 0.496666666666666
0.08 0 0.391304347826087 0 0.056 0.056
0.1 0 0.05 0.333333333333333 0.07 0.17
0.104166666666667 0 0.1 0.333333333333333 0.0729166666666669 0.172916666666667
0.1 0 0.107142857142857 0.4 0.07 0.19
0.58 0.303030303030303 0.564285714285714 0.6 0.496909090909091 0.586
0.1 0 0.185714285714286 0.4 0.07 0.19
0.1 0 0.1 0.4 0.07 0.19
0.52 0.257575757575758 0.371428571428571 0.6 0.441272727272727 0.544
0.1 0 0.1 0.4 0.07 0.19
0 0 0 0 0 0
0.104166666666667 0 0.171428571428571 0.4 0.0729166666666669 0.192916666666667
0.3 0.742424242424242 0.27536231884058 0 0.432727272727273 0.21
0.1 0 0.05 0.4 0.07 0.19
0.02 0 0.0642857142857143 0 0.014 0.014
0.46 0.227272727272727 0.35 0.6 0.390181818181818 0.502
0.16 0 0.207142857142857 0.4 0.112 0.232
0 0 0.00714285714285712 0 0 0
0.16 0 0.214285714285714 0.4 0.112 0.232
0.24 0.196969696969697 0.414285714285714 0 0.227090909090909 0.168
0.12 0.53030303030303 0.00714285714285712 0 0.243090909090909 0.084
0 0 0.00714285714285712 0 0 0
0.583333333333333 0.636363636363636 0.468253968253968 0.333333333333333 0.599242424242424 0.508333333333333
0.12 0 0.111940298507463 0 0.084 0.084
0.62 0.636363636363636 0.492857142857143 0.3 0.624909090909091 0.524
0 0 0 0 0 0
0.46 0.640625 0.171428571428571 0.45 0.5141875 0.457
0 0 0.0507246376811594 0 0 0
0 0 0.0428571428571428 0 0 0
0.4 0.272727272727273 0.543478260869565 0.15 0.361818181818182 0.325
0.48 0.287878787878788 0.685714285714286 0.15 0.422363636363636 0.381
0.1 0 0.0714285714285714 0.4 0.07 0.19
0.48 0.287878787878788 0.695652173913043 0.15 0.422363636363636 0.381
0.3 0.287878787878788 0.405797101449275 0.15 0.296363636363636 0.255
0.1 0 0.0714285714285714 0.4 0.07 0.19
0 0 0 0 0 0
0.1 0 0.121428571428571 0 0.07 0.07
0 0 0.0285714285714286 0 0 0
0.113636363636364 0.0151515151515151 0 0 0.0840909090909093 0.0795454545454548
0 0.151515151515151 0.3 0 0.0454545454545453 0
0.1 0 0 0 0.07 0.07
0.04 0 0.0808823529411765 0 0.028 0.028
0.6 0 0.707142857142857 0.55 0.42 0.585
0.28 0 0.246376811594203 0.05 0.196 0.211
0.6 0.0606060606060606 0.707142857142857 0.55 0.438181818181818 0.585
0.28 0.0454545454545454 0.235294117647059 0.05 0.209636363636364 0.211
0.24 0.393939393939394 0.207142857142857 0.25 0.286181818181818 0.243
0.52 0.0454545454545454 0.702898550724638 0.55 0.377636363636364 0.529
0.52 0.0454545454545454 0.692857142857143 0.55 0.377636363636364 0.529
0.24 0.560606060606061 0.0928571428571429 0.2 0.336181818181818 0.228
0.24 0.393939393939394 0.207142857142857 0.25 0.286181818181818 0.243
0.28 0.0454545454545454 0.340579710144927 0.05 0.209636363636364 0.211
0.28 0.0454545454545454 0 0.05 0.209636363636364 0.211
0.04 0 0.107142857142857 0 0.028 0.028
0.54 0.606060606060606 0.164285714285714 0.25 0.559818181818182 0.453
0.26 0.03125 0 0.05 0.191375 0.197
0.6 0.606060606060606 0.214285714285714 0.25 0.601818181818182 0.495
0.66 0.0454545454545454 0.564285714285714 0.55 0.475636363636364 0.627
0.28 0.0454545454545454 0 0.05 0.209636363636364 0.211
0.28 0.0454545454545454 0 0.05 0.209636363636364 0.211
0.44 0.046875 0.535714285714286 0.05 0.3220625 0.323
0.44 0.0454545454545454 0.544117647058824 0.05 0.321636363636364 0.323
0.28 0.0454545454545454 0 0.05 0.209636363636364 0.211
0 0 0.142857142857143 0 0 0
0.44 0.0454545454545454 0.535714285714286 0.05 0.321636363636364 0.323
0.28 0.0454545454545454 0.15 0.05 0.209636363636364 0.211
0.04 0 0.0746268656716418 0 0.028 0.028
0.64 0.0454545454545454 0.571428571428571 0.55 0.461636363636364 0.613
0 0 0.00714285714285712 0 0 0
0.32 0.0454545454545454 0.0642857142857143 0.05 0.237636363636364 0.239
0.26 0.125 0.542857142857143 0.5 0.2195 0.332
0.4 0.833333333333333 0.428571428571429 0.45 0.53 0.415
0.2 0.121212121212121 0.407142857142857 0.5 0.176363636363636 0.29
0 0 0 0 0 0
0 0 0.0928571428571429 0 0 0
0.26 0.0454545454545454 0 0.05 0.195636363636364 0.197
0.6 0.166666666666667 0.557142857142857 0.55 0.47 0.585
0.3 0.0454545454545454 0.05 0.05 0.223636363636364 0.225
0.08 0 0.0928571428571429 0 0.056 0.056
0.62 0.136363636363636 0.585714285714286 0.55 0.474909090909091 0.599
0 0 0.0142857142857142 0 0 0
0.3 0.0454545454545454 0.05 0.05 0.223636363636364 0.225
0.3 0.0454545454545454 0.05 0.0555555555555556 0.223636363636364 0.226666666666667
0.3 0.0454545454545454 0.0571428571428572 0.05 0.223636363636364 0.225
0.22 0 0.00714285714285712 0.5 0.154 0.304
0.52 0.136363636363636 0.221428571428571 0.55 0.404909090909091 0.529
0.22 0 0.0285714285714286 0.5 0.154 0.304
0.52 0.136363636363636 0.221428571428571 0.55 0.404909090909091 0.529
0 0.0909090909090909 0.135714285714286 0 0.0272727272727273 0
0.520833333333333 0.140625 0.216417910447761 0.555555555555556 0.406770833333333 0.53125
0.541666666666667 0.136363636363636 0.223880597014925 0.55 0.420075757575758 0.544166666666667
0.22 0 0.00714285714285712 0.5 0.154 0.304
0.22 0.0909090909090909 0.321428571428571 0.5 0.181272727272727 0.304
0.24 0.0454545454545454 0.00714285714285712 0.05 0.181636363636364 0.183
0.0600000000000001 0 0.289855072463768 0 0.0420000000000001 0.0420000000000001
0.32 0.953125 0.228571428571429 0.45 0.5099375 0.359
0 0 0.0214285714285715 0 0 0
0.22 0 0.0285714285714286 0.5 0.154 0.304
0 0 0.00714285714285712 0 0 0
0.04 0 0.157142857142857 0 0.028 0.028
0.04 0 0.178571428571429 0 0.028 0.028
0.41304347826087 0.0909090909090909 0.664285714285714 0.5 0.316403162055336 0.439130434782609
0 0 0.0285714285714286 0 0 0
0 0 0.0285714285714286 0 0 0
0 0 0.0285714285714286 0 0 0
0.04 0 0.185714285714286 0 0.028 0.028
0.12 0 0.15 0 0.084 0.084
0.42 0.106060606060606 0.857142857142857 0.5 0.325818181818182 0.444
0.375 0 0.5546875 0.5 0.2625 0.4125
0.333333333333333 0.848484848484849 0.123188405797101 0.45 0.487878787878788 0.368333333333333
0 0.106060606060606 0.192857142857143 0 0.0318181818181818 0
0 0 0.0214285714285715 0 0 0
0.58 0.0606060606060606 0.407142857142857 0.35 0.424181818181818 0.511
0.6 0.0606060606060606 0.431818181818182 0.35 0.438181818181818 0.525
0 0 0.0579710144927537 0 0 0
0.62 0.151515151515151 0.742857142857143 0.35 0.479454545454545 0.539
0.56 0.0606060606060606 0.405797101449275 0.35 0.410181818181818 0.497
0.541666666666667 0.0606060606060606 0.385714285714286 0.35 0.397348484848485 0.484166666666667
0.62 0.136363636363636 0.65 0.35 0.474909090909091 0.539
0.28 0.863636363636364 0.171428571428571 0.45 0.455090909090909 0.331
0.68 0.136363636363636 0.735714285714286 0.35 0.516909090909091 0.581
0.68 0.136363636363636 0.735714285714286 0.35 0.516909090909091 0.581
0.1 0 0.392857142857143 0 0.07 0.07
0.166666666666667 0.0606060606060606 0.739130434782609 0 0.134848484848485 0.116666666666667
0.48 0.0757575757575758 0.521739130434783 0.45 0.358727272727273 0.471
0.48 0.136363636363636 0.565217391304348 0.5 0.376909090909091 0.486
0.56 0.136363636363636 0.635714285714286 0.5 0.432909090909091 0.542
0.666666666666667 0.136363636363636 0.764285714285714 0.5 0.507575757575758 0.616666666666667
0 0 0.0142857142857142 0 0 0
0 0 0.278571428571429 0 0 0
0 0 0.0214285714285715 0 0 0
0.34 0.878787878787879 0.0928571428571429 0.45 0.501636363636364 0.373
0 0 0.292857142857143 0 0 0
0.3 0.878787878787879 0.0142857142857142 0.45 0.473636363636364 0.345
0.16 0 0.15 0 0.112 0.112
0.354166666666667 0.136363636363636 0.214285714285714 0.45 0.288825757575758 0.382916666666667
0.38 0.136363636363636 0.210144927536232 0.45 0.306909090909091 0.401
0 0 0.130434782608696 0 0 0
0.22 0.545454545454545 0.0785714285714286 0.25 0.317636363636363 0.229
0.34 0.303030303030303 0.728571428571429 0.25 0.328909090909091 0.313
0.2 0.484848484848485 0.0428571428571428 0.15 0.285454545454545 0.185
0.36 0.393939393939394 0.914285714285714 0.35 0.370181818181818 0.357
0.18 0 0.164285714285714 0 0.126 0.126
0.36 0.378787878787879 0.807142857142857 0.4 0.365636363636364 0.372
0 0.333333333333333 0.192857142857143 0 0.0999999999999999 0
0 0.333333333333333 0.0254237288135594 0 0.0999999999999999 0
0 0.333333333333333 0.2 0 0.0999999999999999 0
0.12 0.212121212121212 0.0357142857142857 0.05 0.147636363636364 0.099
0.12 0 0.178571428571429 0 0.084 0.084
0.2 0.257575757575758 0.4 0.25 0.217272727272727 0.215
0.208333333333333 0.25 0.392857142857143 0.25 0.220833333333333 0.220833333333333
0.2 0.242424242424242 0.392857142857143 0.25 0.212727272727273 0.215
0.12 0.303030303030303 0.22463768115942 0.2 0.174909090909091 0.144
0.56 0.454545454545455 0.157142857142857 0.55 0.528363636363636 0.557
0.12 0.296875 0.0642857142857143 0.2 0.1730625 0.144
0.12 0.303030303030303 0.0642857142857143 0.2 0.174909090909091 0.144
0.125 0.303030303030303 0.0428571428571428 0.2 0.178409090909091 0.1475
0.12 0.303030303030303 0.05 0.2 0.174909090909091 0.144
0 0 0 0 0 0
0.32 0.590909090909091 0.164285714285714 0.45 0.401272727272727 0.359
0 0 0.0214285714285715 0 0 0
0.6 0.257575757575758 0.15 0.35 0.497272727272727 0.525
0.543478260869565 0.257575757575758 0.328571428571429 0.35 0.457707509881423 0.485434782608695
0.6 0.257575757575758 0.328571428571429 0.35 0.497272727272727 0.525
0.6 0.257575757575758 0.328571428571429 0.35 0.497272727272727 0.525
0.6 0.241935483870968 0.316176470588235 0.35 0.49258064516129 0.525
0.6 0.257575757575758 0.328571428571429 0.35 0.497272727272727 0.525
0.6 0.257575757575758 0.15 0.35 0.497272727272727 0.525
0.6 0.257575757575758 0.318840579710145 0.35 0.497272727272727 0.525
0.6 0.257575757575758 0.15 0.4 0.497272727272727 0.54
0 0 0.0579710144927537 0 0 0
0.6 0.257575757575758 0.221428571428571 0.35 0.497272727272727 0.525
0.6 0.257575757575758 0.15 0.35 0.497272727272727 0.525
0.04 0.151515151515151 0.25 0.2 0.0734545454545453 0.088
0.24 0.227272727272727 0.414285714285714 0.15 0.236181818181818 0.213
0.2 0.242424242424242 0.328571428571429 0.25 0.212727272727273 0.215
0.02 0.0454545454545454 0.264285714285714 0 0.0276363636363636 0.014
0.1 0.121212121212121 0.0357142857142857 0.1 0.106363636363636 0.1
0.2 0.227272727272727 0.0285714285714286 0.4 0.208181818181818 0.26
0.2 0.227272727272727 0.0285714285714286 0.4 0.208181818181818 0.26
0.22 0.227272727272727 0.214285714285714 0.4 0.222181818181818 0.274
0.34 0.393939393939394 0.721428571428571 0.5 0.356181818181818 0.388
0 0 0.207142857142857 0 0 0
0 0 0.0142857142857142 0 0 0
0.26 0.106060606060606 0.114285714285714 0.15 0.213818181818182 0.227
0.14 0 0.0357142857142857 0 0.098 0.098
0.3 0.303030303030303 0.264285714285714 0.3 0.300909090909091 0.3
0.44 0.606060606060606 0.507142857142857 0.55 0.489818181818182 0.473
0.16 0.234375 0.0441176470588235 0.3 0.1823125 0.202
0.08 0 0.0142857142857142 0 0.056 0.056
0 0 0.121428571428571 0 0 0
0.3 0.21875 0.360294117647059 0.45 0.275625 0.345
0.32 0.212121212121212 0.260869565217391 0.45 0.287636363636364 0.359
0.1 0.106060606060606 0.207142857142857 0.05 0.101818181818182 0.085
0.04 0 0 0 0.028 0.028
0.36 0.257575757575758 0.0142857142857142 0.05 0.329272727272727 0.267
0.34 0.242424242424242 0.0144927536231884 0.05 0.310727272727273 0.253
0.44 0.348484848484849 0.311594202898551 0.1 0.412545454545455 0.338
0 0 0.121428571428571 0 0 0
0.42 0.590909090909091 0.542857142857143 0.9 0.471272727272727 0.564
0.34 0.242424242424242 0.0214285714285715 0.05 0.310727272727273 0.253
0 0 0.00714285714285712 0 0 0
0.56 0.439393939393939 0.449275362318841 0.1 0.523818181818182 0.422
0 0 0.0642857142857143 0 0 0
0.16 0.287878787878788 0.2 0.45 0.198363636363636 0.247
0.44 0.0454545454545454 0.1 0.3 0.321636363636364 0.398
0.48 0.203125 0.528571428571429 0.45 0.3969375 0.471
0.0600000000000001 0 0 0 0.0420000000000001 0.0420000000000001
0.44 0.0454545454545454 0.1 0.25 0.321636363636364 0.383
0.46 0.803030303030303 0.355072463768116 0.55 0.562909090909091 0.487
0 0.151515151515151 0.421428571428571 0.15 0.0454545454545453 0.045
0.46 0.803030303030303 0.457142857142857 0.55 0.562909090909091 0.487
0.44 0.0454545454545454 0.135714285714286 0.25 0.321636363636364 0.383
0.24 0 0.0217391304347826 0 0.168 0.168
0.25 0.151515151515151 0.35 0.15 0.220454545454545 0.22
0.24 0.151515151515151 0.25 0.15 0.213454545454545 0.213
0.44 0.166666666666667 0.0214285714285715 0.05 0.358 0.323
0 0.439393939393939 0.278571428571429 0.15 0.131818181818182 0.045
0.3 0.833333333333333 0.821428571428571 0.75 0.46 0.435
0.08 0.0303030303030303 0.257142857142857 0.25 0.0650909090909091 0.131
0.08 0.0303030303030303 0.157142857142857 0.25 0.0650909090909091 0.131
0.08 0.0303030303030303 0.157142857142857 0.222222222222222 0.0650909090909091 0.122666666666667
0.0600000000000001 0.0303030303030303 0.135714285714286 0.25 0.0510909090909092 0.117
0 0 0.00714285714285712 0 0 0
0.0600000000000001 0.0303030303030303 0.157142857142857 0.25 0.0510909090909092 0.117
0.02 0.0303030303030303 0 0.25 0.0230909090909091 0.089
0 0 0.0147058823529411 0 0 0
0.16 0.651515151515151 0.121428571428571 0.45 0.307454545454545 0.247
0.18 0.0606060606060606 0.535714285714286 0.3 0.144181818181818 0.216
0.32 0.818181818181818 0.714285714285714 0.5 0.469454545454545 0.374
0.0600000000000001 0.0303030303030303 0.185714285714286 0.25 0.0510909090909092 0.117
0.62 0.0757575757575758 0.0289855072463768 0.25 0.456727272727273 0.509
0.34 0.287878787878788 0.35 0.3 0.324363636363636 0.328
0.0600000000000001 0.0151515151515151 0.321428571428571 0.05 0.0465454545454546 0.0570000000000001
0.0600000000000001 0.0151515151515151 0.311594202898551 0.05 0.0465454545454546 0.0570000000000001
0.0600000000000001 0.0151515151515151 0.311594202898551 0.05 0.0465454545454546 0.0570000000000001
0.48 0.287878787878788 0.1 0.4 0.422363636363636 0.456
0.1 0.0606060606060606 0.414285714285714 0.15 0.0881818181818182 0.115
0.1 0.0606060606060606 0.414285714285714 0.15 0.0881818181818182 0.115
0.26 0.378787878787879 0.15 0.3 0.295636363636364 0.272
0.04 0 0.178571428571429 0 0.028 0.028
0.2 0.439393939393939 0.5 0.4 0.271818181818182 0.26
0.2 0.424242424242424 0.357142857142857 0.45 0.267272727272727 0.275
0 0 0 0 0 0
0.28 0.378787878787879 0.242857142857143 0.4 0.309636363636364 0.316
0.52 0.196969696969697 0.0785714285714286 0.25 0.423090909090909 0.439
0.3 0.378787878787879 0.235714285714286 0.3 0.323636363636364 0.3
0.270833333333333 0.287878787878788 0.140625 0.35 0.275946969696969 0.294583333333333
0.16 0.424242424242424 0.3 0.35 0.239272727272727 0.217
0.16 0.424242424242424 0.286764705882353 0.35 0.239272727272727 0.217
0.32 0.393939393939394 0.285714285714286 0.3 0.342181818181818 0.314
0 0.0151515151515151 0.0357142857142857 0 0.00454545454545453 0
0.02 0.0151515151515151 0.0285714285714286 0 0.0185454545454545 0.014
0.52 0.560606060606061 0.185714285714286 0.9 0.532181818181818 0.634
0.04 0.0151515151515151 0 0 0.0325454545454545 0.028
0.28 0.424242424242424 0.657142857142857 0.05 0.323272727272727 0.211
0.1 0.0151515151515151 0.185714285714286 0 0.0745454545454545 0.07
0.125 0.0151515151515151 0.188405797101449 0 0.0920454545454545 0.0875
0 0.136363636363636 0.192857142857143 0 0.0409090909090908 0
0 0.136363636363636 0.192857142857143 0 0.0409090909090908 0
0.2 0.393939393939394 0.4 0.05 0.258181818181818 0.155
0.3 0.257575757575758 0.0869565217391305 0.2 0.287272727272727 0.27
0.5 0.257575757575758 0.592857142857143 0.6 0.427272727272727 0.53
0.12 0.257575757575758 0.0428571428571428 0.25 0.161272727272727 0.159
0.42 0.272727272727273 0.235714285714286 0.2 0.375818181818182 0.354
0.5 0.257575757575758 0.414285714285714 0.6 0.427272727272727 0.53
0.333333333333333 0 0.0214285714285715 0.35 0.233333333333333 0.338333333333333
0.38 0 0.0785714285714286 0.35 0.266 0.371
0.354166666666667 0 0.0857142857142857 0.35 0.247916666666667 0.352916666666667
0.375 0 0.0785714285714286 0.35 0.2625 0.3675
0.3 0 0.0357142857142857 0.3 0.21 0.3
0.3 0 0.0357142857142857 0.3 0.21 0.3
0 0 0.0579710144927537 0 0 0
0.42 0.454545454545455 0.5 0.6 0.430363636363637 0.474
0 0 0.00714285714285712 0 0 0
0 0 0.00714285714285712 0 0 0
0.04 0 0.00714285714285712 0 0.028 0.028
0 0 0.157142857142857 0 0 0
0.2 0.318181818181818 0.464285714285714 0.25 0.235454545454545 0.215
0.18 0.318181818181818 0.257142857142857 0.4 0.221454545454545 0.246
0.270833333333333 0.484848484848485 0.537878787878788 0.4 0.335037878787879 0.309583333333333
0.18 0.318181818181818 0.271428571428571 0.25 0.221454545454545 0.201
0.28 0.484848484848485 0.58695652173913 0.4 0.341454545454545 0.316
0 0 0.0428571428571428 0 0 0
0.32 0.484848484848485 0.628571428571429 0.4 0.369454545454545 0.344
0.2 0.318181818181818 0.289855072463768 0.25 0.235454545454545 0.215
0 0 0 0 0 0
0.46 0.363636363636364 0.378571428571429 0.5 0.431090909090909 0.472
0.2 0.0151515151515151 0.107142857142857 0 0.144545454545455 0.14
0.24 0.0151515151515151 0.435714285714286 0 0.172545454545455 0.168
0 0 0.102941176470588 0 0 0
0.42 0.378787878787879 0.471428571428571 0.1 0.407636363636364 0.324
0.0600000000000001 0.212121212121212 0.121428571428571 0 0.105636363636364 0.0420000000000001
0.18 0.560606060606061 0.35 0.25 0.294181818181818 0.201
0.0208333333333334 0.454545454545455 0.108695652173913 0.25 0.15094696969697 0.0895833333333334
0 0.454545454545455 0.0214285714285715 0.222222222222222 0.136363636363636 0.0666666666666666
0 0 0.0357142857142857 0 0 0
0.36 0.0151515151515151 0.0142857142857142 0.05 0.256545454545455 0.267
0.04 0.454545454545455 0.121428571428571 0.25 0.164363636363636 0.103
0 0 0.0289855072463768 0 0 0
0 0 0.0357142857142857 0 0 0
0.14 0.166666666666667 0.246376811594203 0.4 0.148 0.218
0 0 0.0362318840579711 0 0 0
0 0 0.05 0 0 0
0.04 0 0.1 0 0.028 0.028
0.645833333333333 0.257575757575758 0.231884057971015 0.45 0.529356060606061 0.587083333333333
0.04 0.363636363636364 0.178571428571429 0.2 0.137090909090909 0.088
0.3125 0.727272727272727 0.713235294117647 0.55 0.436931818181818 0.38375
0.1 0.742424242424242 0.485714285714286 0.55 0.292727272727273 0.235
0.04 0.166666666666667 0.176470588235294 0.35 0.0780000000000001 0.133
0.02 0.196969696969697 0.1 0 0.0730909090909091 0.014
0.16 0.166666666666667 0.257142857142857 0.35 0.162 0.217
0 0 0 0 0 0
0.645833333333333 0.242424242424242 0.220588235294118 0.5 0.524810606060606 0.602083333333333
0.16 0.727272727272727 0.314285714285714 0.5 0.330181818181818 0.262
0.166666666666667 0.727272727272727 0.3 0.5 0.334848484848485 0.266666666666667
0.16 0.71875 0.314285714285714 0.5 0.327625 0.262
0.08 0 0.072463768115942 0 0.056 0.056
0.08 0 0.114285714285714 0 0.056 0.056
0.02 0.0151515151515151 0.139705882352941 0 0.0185454545454545 0.014
0.34 0.727272727272727 0.75 0.5 0.456181818181818 0.388
0.48 0.439393939393939 0.671428571428571 0.4 0.467818181818182 0.456
0.56 0.196969696969697 0.178571428571429 0.05 0.451090909090909 0.407
0.3125 0.609375 0.535714285714286 0.55 0.4015625 0.38375
0 0 0.0357142857142857 0 0 0
0 0 0.0357142857142857 0 0 0
0.3 0.590909090909091 0.535714285714286 0.55 0.387272727272727 0.375
0 0 0.0714285714285714 0 0 0
0.3 0.46969696969697 0.378571428571429 0.45 0.350909090909091 0.345
0 0 0.114285714285714 0 0 0
0 0 0.115942028985507 0 0 0
0 0 0.108695652173913 0 0 0
0.2 0.0606060606060606 0.385714285714286 0 0.158181818181818 0.14
0.22 0.439393939393939 0.164285714285714 0.45 0.285818181818182 0.289
0.26 0.348484848484849 0.407142857142857 0.4 0.286545454545455 0.302
0.26 0.348484848484849 0.440298507462687 0.4 0.286545454545455 0.302
0.26 0.348484848484849 0.407142857142857 0.4 0.286545454545455 0.302
0.26 0.348484848484849 0.407142857142857 0.4 0.286545454545455 0.302
0.52 0.212121212121212 0.428571428571429 0.15 0.427636363636364 0.409
0.26 0.348484848484849 0.292857142857143 0.4 0.286545454545455 0.302
0 0 0.0285714285714286 0 0 0
0.18 0.0606060606060606 0.335714285714286 0 0.144181818181818 0.126
0.34 0.166666666666667 0.05 0.2 0.288 0.298
0 0 0 0 0 0
0.0625 0.0303030303030303 0.323529411764706 0 0.0528409090909091 0.04375
0.18 0.0606060606060606 0.342857142857143 0 0.144181818181818 0.126
0.152173913043478 0.0625 0.342857142857143 0 0.125271739130435 0.106521739130435
0.14 0.0303030303030303 0.114285714285714 0 0.107090909090909 0.098
0 0 0.0214285714285715 0 0 0
0.34 0.136363636363636 0.0357142857142857 0.2 0.278909090909091 0.298
0.0600000000000001 0.0303030303030303 0.257142857142857 0 0.0510909090909092 0.0420000000000001
0.395833333333333 0.287878787878788 0.471428571428571 0.55 0.363446969696969 0.442083333333333
0.34 0.257575757575758 0.210144927536232 0.55 0.315272727272727 0.403
0.34 0.136363636363636 0.0428571428571428 0.2 0.278909090909091 0.298
0.34 0.212121212121212 0.2 0.55 0.301636363636364 0.403
0.0600000000000001 0.0303030303030303 0.214285714285714 0 0.0510909090909092 0.0420000000000001
0.4 0.272727272727273 0.414285714285714 0.55 0.361818181818182 0.445
0.34 0.212121212121212 0.2 0.55 0.301636363636364 0.403
0 0 0.05 0 0 0
0.0600000000000001 0.0303030303030303 0.214285714285714 0 0.0510909090909092 0.0420000000000001
0.0600000000000001 0.0303030303030303 0.214285714285714 0 0.0510909090909092 0.0420000000000001
0.0600000000000001 0.0303030303030303 0.195652173913043 0 0.0510909090909092 0.0420000000000001
0.36 0.0606060606060606 0.414285714285714 0.05 0.270181818181818 0.267
0.02 0.046875 0.117647058823529 0 0.0280625 0.014
0.04 0.0303030303030303 0.378571428571429 0 0.0370909090909091 0.028
0 0 0.107142857142857 0 0 0
0.14 0.272727272727273 0.271428571428571 0.3 0.179818181818182 0.188
0.3 0.393939393939394 0.778571428571429 0.3 0.328181818181818 0.3
0.02 0.0454545454545454 0 0 0.0276363636363636 0.014
0 0 0.132352941176471 0 0 0
0.14 0.318181818181818 0.456521739130435 0.25 0.193454545454545 0.173
0.1 0.0606060606060606 0.0785714285714286 0 0.0881818181818182 0.07
0.02 0.0454545454545454 0.0214285714285715 0 0.0276363636363636 0.014
0.0600000000000001 0.0454545454545454 0.0642857142857143 0 0.0556363636363637 0.0420000000000001
0.24 0.333333333333333 0.171428571428571 0.3 0.268 0.258
0.229166666666667 0.287878787878788 0.242857142857143 0.45 0.246780303030303 0.295416666666667
0 0 0.0285714285714286 0 0 0
0 0 0.0357142857142857 0 0 0
0.16 0.121212121212121 0.828571428571429 0.25 0.148363636363636 0.187
0.48 0.109375 0.138461538461538 0.4 0.3688125 0.456
0.64 0.272727272727273 0.585714285714286 0.4 0.529818181818182 0.568
0.04 0 0.135714285714286 0 0.028 0.028
0.25 0.712121212121212 0.260869565217391 0.6 0.388636363636364 0.355
0.478260869565217 0.196969696969697 0.221428571428571 0.388888888888889 0.393873517786561 0.451449275362319
0 0 0.128571428571429 0 0 0
0.52 0.196969696969697 0.542857142857143 0.4 0.423090909090909 0.484
0.12 0 0.2 0 0.084 0.084
0.02 0 0.195652173913043 0.15 0.014 0.059
0.1 0.318181818181818 0.457142857142857 0.2 0.165454545454545 0.13
0.08 0.181818181818182 0.221428571428571 0.2 0.110545454545455 0.116
0.0600000000000001 0.439393939393939 0.342857142857143 0.65 0.173818181818182 0.237
0 0 0.0428571428571428 0 0 0
0.0625 0.181818181818182 0.146153846153846 0.05 0.0982954545454546 0.05875
0.1 0.515151515151515 0.55 0.65 0.224545454545454 0.265
0.125 0.272727272727273 0.464285714285714 0.2 0.169318181818182 0.1475
0.08 0.257575757575758 0.478571428571429 0.7 0.133272727272727 0.266
0 0 0.0285714285714286 0 0 0
0.12 0.454545454545455 0.635714285714286 0.85 0.220363636363636 0.339
0.04 0 0.072463768115942 0 0.028 0.028
0.02 0.0909090909090909 0.0142857142857142 0 0.0412727272727273 0.014
0.04 0 0.0928571428571429 0 0.028 0.028
0.76 0.0909090909090909 0.157142857142857 0.15 0.559272727272727 0.577
0.76 0.09375 0.157142857142857 0.166666666666667 0.560125 0.582
0.24 0.909090909090909 0.778571428571429 0.85 0.440727272727273 0.423
0.76 0.0909090909090909 0.144927536231884 0.15 0.559272727272727 0.577
0.76 0.0909090909090909 0.157142857142857 0.15 0.559272727272727 0.577
0.0833333333333334 0.25 0.271428571428571 0 0.133333333333333 0.0583333333333334
0.76 0.0909090909090909 0.157142857142857 0.15 0.559272727272727 0.577
0.76 0.0909090909090909 0.0428571428571428 0.15 0.559272727272727 0.577
0.08 0.1875 0 0 0.11225 0.056
0 0 0 0 0 0
0 0 0 0 0 0
0.2 0.621212121212121 0.342857142857143 0.85 0.326363636363636 0.395
0.02 0 0.0571428571428572 0.1 0.014 0.044
0 0 0.0214285714285715 0 0 0
0.1 0 0.139705882352941 0.1 0.07 0.1
0.1 0 0.121428571428571 0.1 0.07 0.1
0.16 0.393939393939394 0.392857142857143 0.85 0.230181818181818 0.367
0 0 0.0357142857142857 0 0 0
0.76 0.151515151515151 0.125 0.05 0.577454545454545 0.547
0 0.0151515151515151 0.0217391304347826 0 0.00454545454545453 0
0.76 0.151515151515151 0.15 0.05 0.577454545454545 0.547
0 0 0 0 0 0
0.76 0.151515151515151 0.15 0.05 0.577454545454545 0.547
0.1 0.46969696969697 0.128571428571429 0 0.210909090909091 0.07
0.76 0.151515151515151 0.121428571428571 0 0.577454545454545 0.532
0 0.136363636363636 0.0714285714285714 0 0.0409090909090908 0
0 0 0.333333333333333 0 0 0
0.48 0.46969696969697 0.75 0.1 0.476909090909091 0.366
0.2 0.378787878787879 0.214285714285714 0 0.253636363636364 0.14
0 0 0.35 0 0 0
0.28 0.333333333333333 0.414285714285714 0.2 0.296 0.256
0.08 0.078125 0.115942028985507 0 0.0794375 0.056
0.28 0.4375 0 0 0.32725 0.196
0.02 0.129032258064516 0.257142857142857 0.5 0.0527096774193548 0.164
0 0 0.121428571428571 0 0 0
0.08 0.078125 0.343283582089552 0 0.0794375 0.056
0.08 0.0909090909090909 0.5 0 0.0832727272727273 0.056
0.08 0.0909090909090909 0.507246376811594 0 0.0832727272727273 0.056
0.28 0.106060606060606 0.36231884057971 0.15 0.227818181818182 0.241
0 0 0.0285714285714286 0 0 0
0.36 0.333333333333333 0.789855072463768 0.15 0.352 0.297
0.2 0.227272727272727 0.00724637681159424 0.05 0.208181818181818 0.155
0.08 0.227272727272727 0.294117647058823 0 0.124181818181818 0.056
0.08 0.227272727272727 0.314285714285714 0 0.124181818181818 0.056
0.2 0.227272727272727 0.00714285714285712 0.05 0.208181818181818 0.155
0.145833333333333 0.15625 0.154411764705882 0.55 0.148958333333333 0.267083333333333
0.5 0.212121212121212 0.0142857142857142 0.35 0.413636363636364 0.455
0.04 0.257575757575758 0.0217391304347826 0.25 0.105272727272727 0.103
0.2 0.333333333333333 0.25 0.45 0.24 0.275
0.22 0.333333333333333 0.235714285714286 0.45 0.254 0.289
0 0 0 0 0 0
0 0.0151515151515151 0.072463768115942 0.1 0.00454545454545453 0.03
0.48 0.183333333333333 0.202898550724638 0.375 0.391 0.4485
0.22 0.333333333333333 0.385714285714286 0.1 0.254 0.184
0.48 0.212121212121212 0.221428571428571 0.45 0.399636363636364 0.471
0.04 0.257575757575758 0.0214285714285715 0.25 0.105272727272727 0.103
0.18 0.212121212121212 0.242857142857143 0.3 0.189636363636364 0.216
0.24 0.0757575757575758 0.192857142857143 0 0.190727272727273 0.168
0.16 0 0.0428571428571428 0.05 0.112 0.127
0.64 0.181818181818182 0.257142857142857 0.05 0.502545454545455 0.463
0 0.0151515151515151 0.0579710144927537 0 0.00454545454545453 0
0 0.151515151515151 0.0441176470588235 0.25 0.0454545454545453 0.075
0.22 0.545454545454545 0.407142857142857 0.65 0.317636363636363 0.349
0.32 0.53030303030303 0.228571428571429 0.9 0.383090909090909 0.494
0 0 0 0.05 0 0.015
0.14 0.0454545454545454 0.05 0 0.111636363636364 0.098
0 0.0151515151515151 0.0652173913043478 0 0.00454545454545453 0
0.0600000000000001 0.136363636363636 0.00714285714285712 0.4 0.0829090909090909 0.162
0 0.121212121212121 0.228571428571429 0.05 0.0363636363636363 0.015
0 0.181818181818182 0.107142857142857 0.25 0.0545454545454546 0.075
0.1 0.136363636363636 0.0928571428571429 0.666666666666667 0.110909090909091 0.27
0.28 0.439393939393939 0.521428571428571 0.1 0.327818181818182 0.226
0.1 0.303030303030303 0.164285714285714 0.7 0.160909090909091 0.28
0 0.0757575757575758 0.135714285714286 0 0.0227272727272727 0
0.456521739130435 0.71875 0.6484375 0.8 0.535190217391304 0.559565217391304
0.0600000000000001 0.0757575757575758 0.442857142857143 0 0.0647272727272728 0.0420000000000001
0.16 0.378787878787879 0.228571428571429 0.65 0.225636363636364 0.307
0.3 0.363636363636364 0.535714285714286 0.1 0.319090909090909 0.24
0 0.0757575757575758 0.0984848484848485 0 0.0227272727272727 0
0.46 0.196969696969697 0.214285714285714 0.25 0.381090909090909 0.397
0.46 0.272727272727273 0.347826086956522 0.25 0.403818181818182 0.397
0.1 0.0909090909090909 0.321428571428571 0 0.0972727272727273 0.07
0.354166666666667 0.439393939393939 0.671428571428571 0.7 0.379734848484849 0.457916666666667
0 0.196969696969697 0.0714285714285714 0 0.0590909090909091 0
0.14 0.0151515151515151 0.114285714285714 0 0.102545454545455 0.098
0.1 0.0909090909090909 0.115942028985507 0.7 0.0972727272727273 0.28
0 0 0 0 0 0
0.14 0.0151515151515151 0.107142857142857 0 0.102545454545455 0.098
0.32 0.46969696969697 0.807142857142857 0.2 0.364909090909091 0.284
0.08 0.227272727272727 0.478260869565217 0.3 0.124181818181818 0.146
0.04 0 0.0714285714285714 0 0.028 0.028
0.02 0 0.1 0 0.014 0.014
0.1 0.0151515151515151 0.13768115942029 0 0.0745454545454545 0.07
0.16 0.272727272727273 0.135714285714286 0.05 0.193818181818182 0.127
0.34 0.53030303030303 0.728571428571429 0.2 0.397090909090909 0.298
0.270833333333333 0.257575757575758 0.40625 0.3 0.26685606060606 0.279583333333333
0.3 0.515151515151515 0.907142857142857 0.45 0.364545454545455 0.345
0.3 0.287878787878788 0.25 0.3 0.296363636363636 0.3
0 0.106060606060606 0.485714285714286 0.15 0.0318181818181818 0.045
0.3 0.28125 0.387096774193548 0.3 0.294375 0.3
0.3 0.53030303030303 0.907142857142857 0.45 0.369090909090909 0.345
0.3 0.287878787878788 0.335714285714286 0.3 0.296363636363636 0.3
0 0.242424242424242 0.463768115942029 0.15 0.0727272727272726 0.045
0.16 0.272727272727273 0.164285714285714 0.3 0.193818181818182 0.202
0.3 0.515151515151515 0.907142857142857 0.45 0.364545454545455 0.345
0 0.25 0.507462686567164 0.15 0.075 0.045
0.28 0.5 0.721428571428571 0.45 0.346 0.331
0.3 0.5 0.9 0.45 0.36 0.345
0.270833333333333 0.257575757575758 0.178571428571429 0.3 0.26685606060606 0.279583333333333
0.291666666666667 0.5 0.907142857142857 0.45 0.354166666666667 0.339166666666667
0.02 0.0151515151515151 0.0285714285714286 0 0.0185454545454545 0.014
0.28 0.46969696969697 0.898550724637681 0.444444444444444 0.336909090909091 0.329333333333333
0.3 0.484848484848485 0.907142857142857 0.45 0.355454545454545 0.345
0 0.21875 0.421428571428571 0.15 0.065625 0.045
0.04 0.257575757575758 0.485714285714286 0.05 0.105272727272727 0.043
0 0 0.0507246376811594 0 0 0
0.18 0.333333333333333 0.578571428571429 0.3 0.226 0.216
0.18 0.545454545454545 0.9 0.35 0.289636363636363 0.231
0.2 0.560606060606061 0.956521739130435 0.35 0.308181818181818 0.245
0 0.227272727272727 0.307142857142857 0.05 0.0681818181818181 0.015
0.04 0.227272727272727 0.63768115942029 0.0555555555555556 0.0961818181818181 0.0446666666666667
0.18 0.560606060606061 0.942857142857143 0.35 0.294181818181818 0.231
0.18 0.560606060606061 0.942857142857143 0.35 0.294181818181818 0.231
0.02 0.227272727272727 0.471428571428571 0.05 0.0821818181818181 0.029
0.02 0.227272727272727 0.307142857142857 0.05 0.0821818181818181 0.029
0 0 0.121428571428571 0 0 0
0 0 0.00714285714285712 0 0 0
0 0.196969696969697 0.3 0.05 0.0590909090909091 0.015
0.02 0 0.0507246376811594 0 0.014 0.014
0.18 0.53030303030303 0.95 0.35 0.285090909090909 0.231
0.02 0 0.1 0 0.014 0.014
0 0 0.00714285714285712 0 0 0
0 0.171875 0.25 0.05 0.0515625 0.015
0 0.181818181818182 0.371428571428571 0.05 0.0545454545454546 0.015
0.166666666666667 0.370967741935484 0.318181818181818 0.3 0.227956989247312 0.206666666666667
0.02 0 0.114285714285714 0 0.014 0.014
0.18 0.5 0.907142857142857 0.35 0.276 0.231
0.18 0.5 0.898550724637681 0.35 0.276 0.231
0.16 0.484848484848485 0.957142857142857 0.35 0.257454545454545 0.217
0.12 0.318181818181818 0.207142857142857 0.3 0.179454545454545 0.174
0.02 0.0303030303030303 0 0.05 0.0230909090909091 0.029
0 0 0.072463768115942 0 0 0
0.16 0.484848484848485 0.85 0.35 0.257454545454545 0.217
0 0 0.00714285714285712 0 0 0
0.130434782608696 0.328125 0.2 0.3 0.189741847826087 0.181304347826087
0 0.242424242424242 0.0142857142857142 0.3 0.0727272727272726 0.09
0.04 0.151515151515151 0.578571428571429 0.05 0.0734545454545453 0.043
0.145833333333333 0.46969696969697 0.956521739130435 0.35 0.242992424242424 0.207083333333333
0.14 0.106060606060606 0.217391304347826 0.45 0.129818181818182 0.233
0.2 0.46969696969697 0.840579710144927 0.6 0.280909090909091 0.32
0.2 0.272727272727273 0.514285714285714 0.5 0.221818181818182 0.29
0 0 0.0571428571428572 0 0 0
0 0.196969696969697 0.2 0.1 0.0590909090909091 0.03
0.18 0.348484848484849 0.607142857142857 0.5 0.230545454545455 0.276
0.2 0.545454545454545 0.935714285714286 0.6 0.303636363636363 0.32
0 0 0.05 0 0 0
0.2 0.53030303030303 0.935714285714286 0.6 0.299090909090909 0.32
0.2 0.53030303030303 0.956521739130435 0.6 0.299090909090909 0.32
0.18 0.318181818181818 0.571428571428571 0.5 0.221454545454545 0.276
0.18 0.53030303030303 0.942028985507246 0.6 0.285090909090909 0.306
0 0 0 0.05 0 0.015
0.16 0.303030303030303 0.578571428571429 0.5 0.202909090909091 0.262
0.04 0.0151515151515151 0.0214285714285715 0 0.0325454545454545 0.028
0 0 0.0434782608695652 0 0 0
0 0 0.107142857142857 0 0 0
0 0.181818181818182 0.318840579710145 0.1 0.0545454545454546 0.03
0 0.0151515151515151 0 0 0.00454545454545453 0
0.0600000000000001 0.0909090909090909 0 0 0.0692727272727273 0.0420000000000001
0.0600000000000001 0.0909090909090909 0 0 0.0692727272727273 0.0420000000000001
0.0600000000000001 0.0909090909090909 0 0 0.0692727272727273 0.0420000000000001
0.125 0.121212121212121 0.0289855072463768 0.1 0.123863636363636 0.1175
0.0600000000000001 0.0909090909090909 0.0142857142857142 0 0.0692727272727273 0.0420000000000001
0.0600000000000001 0.0909090909090909 0.0571428571428572 0 0.0692727272727273 0.0420000000000001
0 0 0 0 0 0
0.02 0 0 0.05 0.014 0.029
0.0600000000000001 0.0909090909090909 0 0 0.0692727272727273 0.0420000000000001
0.0600000000000001 0.0909090909090909 0.0571428571428572 0 0.0692727272727273 0.0420000000000001
0 0 0.1 0 0 0
0 0.109375 0.0661764705882353 0.1 0.0328125 0.03
0.14 0.318181818181818 0.4 0.5 0.193454545454545 0.248
0 0 0.114285714285714 0 0 0
0.583333333333333 0.484848484848485 0.188405797101449 0.4 0.553787878787879 0.528333333333333
0.14 0.212121212121212 0.0857142857142857 0.4 0.161636363636364 0.218
0.02 0.181818181818182 0.107142857142857 0.1 0.0685454545454546 0.044
0.16 0.348484848484849 0.355072463768116 0.2 0.216545454545455 0.172
0.14 0.21875 0.05 0.4 0.163625 0.218
0.0208333333333334 0.1875 0.1 0.1 0.0708333333333334 0.0445833333333334
0.12 0.151515151515151 0.0428571428571428 0.1 0.129454545454545 0.114
0.12 0 0.1 0 0.084 0.084
0.02 0.181818181818182 0.101449275362319 0.111111111111111 0.0685454545454546 0.0473333333333333
0 0 0.335714285714286 0 0 0
0.02 0.181818181818182 0.25 0.1 0.0685454545454546 0.044
0 0 0.157142857142857 0 0 0
0.7 0.439393939393939 0.314285714285714 0.4 0.621818181818182 0.61
0.28 0.318181818181818 0.721428571428571 0.45 0.291454545454545 0.331
0 0 0.00714285714285712 0 0 0
0 0 0.385714285714286 0 0 0
0 0 0.164285714285714 0 0 0
0.12 0 0.0571428571428572 0 0.084 0.084
0.1875 0.359375 0.134328358208955 0.15 0.2390625 0.17625
0.2 0.272727272727273 0.642857142857143 0.1 0.221818181818182 0.17
0.2 0.272727272727273 0.625 0.1 0.221818181818182 0.17
0.22 0.227272727272727 0.142857142857143 0.1 0.222181818181818 0.184
0.24 0.227272727272727 0.635714285714286 0.1 0.236181818181818 0.198
0.38 0.287878787878788 0.195652173913043 0.1 0.352363636363636 0.296
0.0600000000000001 0 0.55 0 0.0420000000000001 0.0420000000000001
0.12 0.106060606060606 0.0588235294117647 0 0.115818181818182 0.084
0.38 0.393939393939394 0.321428571428571 0.15 0.384181818181818 0.311
0.38 0.333333333333333 0.321428571428571 0.1 0.366 0.296
0.16 0.378787878787879 0.323529411764706 0.15 0.225636363636364 0.157
0.16 0.378787878787879 0.321428571428571 0.15 0.225636363636364 0.157
0.04 0.227272727272727 0.0928571428571429 0.15 0.0961818181818181 0.073
0.166666666666667 0.318181818181818 0.183823529411765 0.1 0.212121212121212 0.146666666666667
0.166666666666667 0.318181818181818 0.207142857142857 0.1 0.212121212121212 0.146666666666667
0.22 0.318181818181818 0.492857142857143 0.1 0.249454545454545 0.184
0 0 0.123188405797101 0 0 0
0.18 0.151515151515151 0.297101449275362 0 0.171454545454545 0.126
0 0 0.0142857142857142 0 0 0
0.22 0.166666666666667 0.564285714285714 0.1 0.204 0.184
0.22 0.166666666666667 0.564285714285714 0.1 0.204 0.184
0.0600000000000001 0.121212121212121 0.128571428571429 0.1 0.0783636363636364 0.0720000000000001
0.48 0.363636363636364 0.192857142857143 0.4 0.445090909090909 0.456
0.5 0.34375 0.27536231884058 0.55 0.453125 0.515
0.12 0.257575757575758 0.420289855072464 0.15 0.161272727272727 0.129
0.2 0.378787878787879 0.171428571428571 0.3 0.253636363636364 0.23
0.1 0.0303030303030303 0.0785714285714286 0 0.0790909090909091 0.07
0.6 0.363636363636364 0.471428571428571 0.55 0.529090909090909 0.585
0.6 0.363636363636364 0.471428571428571 0.55 0.529090909090909 0.585
0.333333333333333 0.363636363636364 0.535714285714286 0.55 0.342424242424242 0.398333333333333
0.22 0.136363636363636 0.385714285714286 0.25 0.194909090909091 0.229
0 0 0 0 0 0
0.543478260869565 0.378787878787879 0.189393939393939 0.3 0.494071146245059 0.470434782608695
0.32 0.136363636363636 0.464285714285714 0.25 0.264909090909091 0.299
0.5 0.106060606060606 0.207142857142857 0.25 0.381818181818182 0.425
0.18 0.484848484848485 0.185714285714286 0.444444444444444 0.271454545454546 0.259333333333333
0.1 0.0303030303030303 0.1 0 0.0790909090909091 0.07
0.6 0.136363636363636 0.528571428571429 0.25 0.460909090909091 0.495
0.3 0.403225806451613 0.185714285714286 0.3 0.330967741935484 0.3
0 0 0.15 0 0 0
0.2 0.318181818181818 0.164285714285714 0.3 0.235454545454545 0.23
0 0 0.135714285714286 0 0 0
0.152173913043478 0.5 0.221428571428571 0.45 0.256521739130435 0.241521739130435
0.14 0.0454545454545454 0.114285714285714 0 0.111636363636364 0.098
0.5 0.348484848484849 0.21969696969697 0.3 0.454545454545455 0.44
0.04 0.0151515151515151 0.1 0 0.0325454545454545 0.028
0 0 0.107142857142857 0 0 0
0.54 0.393939393939394 0.157142857142857 0.3 0.496181818181818 0.468
0.1875 0.5 0.217391304347826 0.45 0.28125 0.26625
0.1875 0.5 0.231884057971015 0.45 0.28125 0.26625
0.12 0.136363636363636 0.121428571428571 0.05 0.124909090909091 0.099
0.2 0.303030303030303 0.0928571428571429 0.4 0.230909090909091 0.26
0.38 0.681818181818182 0.285714285714286 0.35 0.470545454545455 0.371
0.0600000000000001 0.0303030303030303 0.278571428571429 0.3 0.0510909090909092 0.132
0.5 0.227272727272727 0.53030303030303 0.65 0.418181818181818 0.545
0.0600000000000001 0.0303030303030303 0.264285714285714 0.3 0.0510909090909092 0.132
0 0 0.0217391304347826 0 0 0
0 0.0151515151515151 0.0142857142857142 0 0.00454545454545453 0
0.28 0.166666666666667 0.221428571428571 0.35 0.246 0.301
0 0.0151515151515151 0.0142857142857142 0 0.00454545454545453 0
0.36 0.681818181818182 0.221428571428571 0.35 0.456545454545455 0.357
0.36 0.681818181818182 0.407142857142857 0.35 0.456545454545455 0.357
0.3 0.0606060606060606 0.164285714285714 0 0.228181818181818 0.21
0.58 0.318181818181818 0.420289855072464 0.35 0.501454545454545 0.511
0 0 0.0285714285714286 0 0 0
0.1 0.0606060606060606 0.101449275362319 0 0.0881818181818182 0.07
0.46 0.212121212121212 0.285714285714286 0.35 0.385636363636364 0.427
0.46 0.212121212121212 0.214285714285714 0.35 0.385636363636364 0.427
0.12 0.454545454545455 0.227941176470588 0.1 0.220363636363636 0.114
0 0 0.0142857142857142 0 0 0
0.44 0.212121212121212 0.242857142857143 0.35 0.371636363636364 0.413
0.520833333333333 0.272727272727273 0.41044776119403 0.35 0.446401515151515 0.469583333333333
0 0 0 0 0 0
0.44 0.1875 0.307142857142857 0.35 0.36425 0.413
0.54 0.272727272727273 0.414285714285714 0.35 0.459818181818182 0.483
0.36 0.227272727272727 0.266129032258065 0.55 0.320181818181818 0.417
0.1 0.0606060606060606 0.0214285714285715 0 0.0881818181818182 0.07
0.14 0.484848484848485 0.264285714285714 0.1 0.243454545454545 0.128
0 0 0 0 0 0
0 0 0.0571428571428572 0 0 0
0 0 0 0 0 0
0.24 0.545454545454545 0.392857142857143 0.1 0.331636363636364 0.198
0 0 0 0 0 0
0.46 0.212121212121212 0.257142857142857 0.333333333333333 0.385636363636364 0.422
0.12 0.0151515151515151 0.235714285714286 0.2 0.0885454545454545 0.144
0 0 0 0 0 0
0.12 0.015625 0.235714285714286 0.2 0.0886875 0.144
0 0 0 0 0 0
0.02 0 0.0857142857142857 0.2 0.014 0.074
0.14 0.515151515151515 0.171428571428571 0.05 0.252545454545455 0.113
0 0 0 0 0 0
0 0 0 0 0 0
0.14 0.515151515151515 0.185714285714286 0.05 0.252545454545455 0.113
0.48 0.212121212121212 0.0928571428571429 0.35 0.399636363636364 0.441
0 0 0.00714285714285712 0 0 0
0.26 0.257575757575758 0.311594202898551 0.4 0.259272727272727 0.302
0 0 0.142857142857143 0 0 0
0.26 0.272727272727273 0.328571428571429 0.4 0.263818181818182 0.302
0.14 0.515151515151515 0.205882352941177 0.05 0.252545454545455 0.113
0.4 0.772727272727273 0.564285714285714 0.5 0.511818181818182 0.43
0.16 0.575757575757576 0.25 0.45 0.284727272727273 0.247
0.58 0.181818181818182 0.355072463768116 0.1 0.460545454545455 0.436
0.5625 0.196969696969697 0.371428571428571 0.1 0.452840909090909 0.42375
0.5625 0.196969696969697 0.371428571428571 0.1 0.452840909090909 0.42375
0 0 0.0214285714285715 0 0 0
0.48 0.166666666666667 0.178571428571429 0.1 0.386 0.366
0.26 0.651515151515151 0.457142857142857 0.45 0.377454545454545 0.317
0.1 0.0303030303030303 0.0428571428571428 0 0.0790909090909091 0.07
0.28 0.666666666666667 0.735714285714286 0.45 0.396 0.331
0.36 0.196969696969697 0.0214285714285715 0.1 0.311090909090909 0.282
0.02 0.257575757575758 0 0 0.0912727272727274 0.014
0.24 0.666666666666667 0.842857142857143 0.45 0.368 0.303
0.14 0.636363636363636 0.435714285714286 0.45 0.288909090909091 0.233
0.08 0.136363636363636 0.235714285714286 0.05 0.0969090909090908 0.071
0 0 0.00724637681159424 0 0 0
0 0 0 0 0 0
0.24 0.621212121212121 0.871428571428571 0.5 0.354363636363636 0.318
0.02 0.0454545454545454 0.0714285714285714 0 0.0276363636363636 0.014
0.64 0.212121212121212 0.0214285714285715 0.05 0.511636363636364 0.463
0.02 0.0454545454545454 0.0857142857142857 0 0.0276363636363636 0.014
0.14 0.166666666666667 0.0857142857142857 0.45 0.148 0.233
0.14 0.5625 0.535714285714286 0.5 0.26675 0.248
0.166666666666667 0.545454545454545 0.559701492537313 0.45 0.28030303030303 0.251666666666667
0.0600000000000001 0.0151515151515151 0.135714285714286 0 0.0465454545454546 0.0420000000000001
0.0600000000000001 0.0151515151515151 0.135714285714286 0 0.0465454545454546 0.0420000000000001
0.0600000000000001 0.0151515151515151 0.13768115942029 0 0.0465454545454546 0.0420000000000001
0 0 0 0 0 0
0.56 0.318181818181818 0.0214285714285715 0.45 0.487454545454545 0.527
0.56 0.318181818181818 0.242857142857143 0.45 0.487454545454545 0.527
0.56 0.318181818181818 0.0214285714285715 0.45 0.487454545454545 0.527
0.1875 0.265625 0.373134328358209 0.277777777777778 0.2109375 0.214583333333333
0.2 0.272727272727273 0.360294117647059 0.25 0.221818181818182 0.215
0.416666666666667 0.636363636363636 0.657142857142857 0.5 0.482575757575758 0.441666666666667
0.125 0.363636363636364 0.15 0.3 0.196590909090909 0.1775
0 0 0.00714285714285712 0 0 0
0.26 0.242424242424242 0.3 0 0.254727272727273 0.182
0.12 0.348484848484849 0.15 0.3 0.188545454545455 0.174
0 0 0 0 0 0
0.22 0.272727272727273 0.457142857142857 0.25 0.235818181818182 0.229
0 0 0 0 0 0
0.3 0.25 0.492647058823529 0.25 0.285 0.285
0.2 0.272727272727273 0.357142857142857 0.25 0.221818181818182 0.215
0.16 0.242424242424242 0.235714285714286 0 0.184727272727273 0.112
0 0 0 0 0 0
0 0 0 0 0 0
0 0 0.15 0 0 0
0.4 0.606060606060606 0.826086956521739 0.5 0.461818181818182 0.43
0.04 0.0303030303030303 0.0367647058823529 0.2 0.0370909090909091 0.088
0.04 0.0303030303030303 0.0357142857142857 0.2 0.0370909090909091 0.088
0.4 0.606060606060606 0.828571428571429 0.5 0.461818181818182 0.43
0.125 0.318181818181818 0.194029850746269 0.3 0.182954545454545 0.1775
0.409090909090909 0.578125 0.707142857142857 0.3 0.459801136363636 0.376363636363636
0.3 0.454545454545455 0.735714285714286 0.5 0.346363636363636 0.36
0 0.0303030303030303 0.0428571428571428 0.25 0.00909090909090909 0.075
0 0.0303030303030303 0.0428571428571428 0.25 0.00909090909090909 0.075
0.46 0.515151515151515 0.778571428571429 0.8 0.476545454545454 0.562
0.46 0.515151515151515 0.778571428571429 0.8 0.476545454545454 0.562
0.46 0.53125 0.77536231884058 0.8 0.481375 0.562
0.46 0.515151515151515 0.778571428571429 0.8 0.476545454545454 0.562
0.46 0.515151515151515 0.778571428571429 0.8 0.476545454545454 0.562
0.46 0.46969696969697 0.764285714285714 0.55 0.462909090909091 0.487
0.479166666666667 0.515151515151515 0.77536231884058 0.8 0.489962121212121 0.575416666666667
0.34 0.318181818181818 0.0928571428571429 0.25 0.333454545454545 0.313
0.46 0.515151515151515 0.778571428571429 0.8 0.476545454545454 0.562
0.0600000000000001 0 0.185714285714286 0.2 0.0420000000000001 0.102
0 0 0.0214285714285715 0 0 0
0.395833333333333 0.46969696969697 0.550724637681159 0.35 0.417992424242424 0.382083333333333
0.391304347826087 0.453125 0.537313432835821 0.333333333333333 0.409850543478261 0.373913043478261
0.0600000000000001 0.03125 0.221428571428571 0.45 0.0513750000000001 0.177
0.458333333333333 0.515151515151515 0.760869565217391 0.8 0.475378787878788 0.560833333333333
0.46 0.515151515151515 0.778571428571429 0.8 0.476545454545454 0.562
0.46 0.515151515151515 0.771428571428571 0.8 0.476545454545454 0.562
0.5 0.515151515151515 0.77536231884058 0.8 0.504545454545455 0.59
0.46 0.515151515151515 0.771428571428571 0.8 0.476545454545454 0.562
0.46 0.303030303030303 0.0285714285714286 0.2 0.412909090909091 0.382
0.46 0.515151515151515 0.778571428571429 0.8 0.476545454545454 0.562
0.46 0.515151515151515 0.77536231884058 0.8 0.476545454545454 0.562
0.52 0.484848484848485 0.435714285714286 0.1 0.509454545454545 0.394
0.52 0.545454545454545 0.557971014492754 0.1 0.527636363636363 0.394
0 0 0 0 0 0
0.458333333333333 0.5 0.434782608695652 0.1 0.470833333333333 0.350833333333333
0.52 0.545454545454545 0.485507246376812 0.1 0.527636363636363 0.394
0 0 0.05 0 0 0
0.52 0.545454545454545 0.485507246376812 0.1 0.527636363636363 0.394
0.5 0.5 0.407142857142857 0.1 0.5 0.38
0.48 0.5 0.407142857142857 0.1 0.486 0.366
0 0 0.0357142857142857 0 0 0
0.48 0.5 0.371428571428571 0.1 0.486 0.366
0 0 0.0357142857142857 0 0 0
0.5 0.548387096774194 0.367647058823529 0.05 0.514516129032258 0.365
0.52 0.545454545454545 0.385714285714286 0.05 0.527636363636363 0.379
0.2 0.212121212121212 0.0928571428571429 0 0.203636363636364 0.14
0 0.0454545454545454 0.178571428571429 0.15 0.0136363636363636 0.045
0.479166666666667 0.484848484848485 0.414285714285714 0.05 0.480871212121212 0.350416666666667
0.1 0.0909090909090909 0.371428571428571 0.166666666666667 0.0972727272727273 0.12
0.1 0.0454545454545454 0.25 0 0.0836363636363636 0.07
0.1 0.0909090909090909 0.345588235294118 0.15 0.0972727272727273 0.115
0.02 0.0454545454545454 0.0661764705882353 0.15 0.0276363636363636 0.059
0.12 0.0909090909090909 0.364285714285714 0.15 0.111272727272727 0.129
0.1 0.0454545454545454 0.239130434782609 0 0.0836363636363636 0.07
0 0.0454545454545454 0.0785714285714286 0.15 0.0136363636363636 0.045
0.1 0.0909090909090909 0.375 0.15 0.0972727272727273 0.115
0.1 0.0454545454545454 0.221428571428571 0 0.0836363636363636 0.07
0.130434782608696 0.0454545454545454 0.217391304347826 0 0.104940711462451 0.0913043478260872
0.1 0.0454545454545454 0.221428571428571 0 0.0836363636363636 0.07
0.1 0.0454545454545454 0.221428571428571 0 0.0836363636363636 0.07
0.1 0.0454545454545454 0.221428571428571 0 0.0836363636363636 0.07
0.1 0.0454545454545454 0.22463768115942 0 0.0836363636363636 0.07
0.28 0.272727272727273 0 0.05 0.277818181818182 0.211
0.1 0.0909090909090909 0.335714285714286 0.15 0.0972727272727273 0.115
0.42 0.484848484848485 0.257142857142857 0 0.439454545454545 0.294
0.04 0.0454545454545454 0.121428571428571 0 0.0416363636363636 0.028
0.42 0.484848484848485 0.421428571428571 0 0.439454545454545 0.294
0 0 0.157142857142857 0 0 0
0.54 0.545454545454545 0.935714285714286 0.35 0.541636363636363 0.483
0 0 0.0785714285714286 0 0 0
0.34 0.409090909090909 0.688405797101449 0.3 0.360727272727273 0.328
0 0 0.0214285714285715 0 0 0
0.5 0.545454545454545 0.942857142857143 0.3 0.513636363636363 0.44
0.3 0.409090909090909 0.507142857142857 0.3 0.332727272727273 0.3
0.16 0.166666666666667 0.355072463768116 0.45 0.162 0.247
0 0 0.0808823529411765 0 0 0
0.16 0.166666666666667 0.427536231884058 0.45 0.162 0.247
0.1 0.0606060606060606 0 0 0.0881818181818182 0.07
0.26 0.257575757575758 0.0857142857142857 0 0.259272727272727 0.182
0.2 0.196969696969697 0.364285714285714 0.45 0.199090909090909 0.275
0 0.121212121212121 0.0785714285714286 0 0.0363636363636363 0
0 0 0.0142857142857142 0 0 0
0.44 0.454545454545455 0.1 0.4 0.444363636363637 0.428
0.227272727272727 0.1875 0.308823529411765 0.45 0.215340909090909 0.294090909090909
0.16 0.287878787878788 0.721428571428571 0.1 0.198363636363636 0.142
0.18 0.106060606060606 0.385714285714286 0 0.157818181818182 0.126
0.0416666666666666 0.106060606060606 0 0 0.0609848484848484 0.0291666666666666
0.3 0.53030303030303 0.0428571428571428 0.65 0.369090909090909 0.405
0 0 0.0571428571428572 0 0 0
0.34 0.121212121212121 0.5 0 0.274363636363636 0.238
0.1 0.0151515151515151 0.107142857142857 0 0.0745454545454545 0.07
0.16 0.515151515151515 0.00714285714285712 0.4 0.266545454545455 0.232
0.08 0.136363636363636 0.00724637681159424 0 0.0969090909090908 0.056
0 0 0.128571428571429 0 0 0
0.08 0.136363636363636 0 0 0.0969090909090908 0.056
0.0652173913043478 0.151515151515151 0.00724637681159424 0 0.0911067193675888 0.0456521739130435
0.04 0.121212121212121 0 0 0.0643636363636363 0.028
0.0600000000000001 0.151515151515151 0.00714285714285712 0 0.0874545454545454 0.0420000000000001
0.0416666666666666 0.151515151515151 0.00714285714285712 0 0.0746212121212119 0.0291666666666666
0.04 0.0303030303030303 0.171428571428571 0 0.0370909090909091 0.028
0 0 0.00714285714285712 0 0 0
0.28 0.454545454545455 0.0214285714285715 0.4 0.332363636363637 0.316
0.26 0.5 0 0.4 0.332 0.302
0.28 0.227272727272727 0.485714285714286 0 0.264181818181818 0.196
0.3 0.757575757575758 0.328571428571429 1 0.437272727272727 0.51
0.36 0.196969696969697 0.542857142857143 0 0.311090909090909 0.252
0.0600000000000001 0.287878787878788 0.0142857142857142 0.45 0.128363636363636 0.177
0.28 0.424242424242424 0.5 0.45 0.323272727272727 0.331
0.291666666666667 0.393939393939394 0.478571428571429 0.45 0.322348484848485 0.339166666666667
0.28 0.393939393939394 0.478571428571429 0.45 0.314181818181818 0.331
0.0600000000000001 0.296875 0.188405797101449 0.5 0.1310625 0.192
0.28 0.393939393939394 0.478571428571429 0.45 0.314181818181818 0.331
0.28 0.390625 0.478571428571429 0.45 0.3131875 0.331
0.02 0.151515151515151 0 0.45 0.0594545454545453 0.149
0 0.0909090909090909 0 0 0.0272727272727273 0
0 0.0625 0.0151515151515151 0 0.01875 0
0.28 0.424242424242424 0.607142857142857 0.45 0.323272727272727 0.331
0.22 0.106060606060606 0.27536231884058 0 0.185818181818182 0.154
0.22 0.136363636363636 0.292857142857143 0 0.194909090909091 0.154
0.22 0.136363636363636 0.328571428571429 0 0.194909090909091 0.154
0.4 0.348484848484849 0.671428571428571 0.35 0.384545454545455 0.385
0.04 0 0 0 0.028 0.028
0.22 0.0151515151515151 0.0652173913043478 0 0.158545454545455 0.154
0 0.0454545454545454 0 0 0.0136363636363636 0
0 0.1875 0 0.5 0.05625 0.15
0.26 0.409090909090909 0.166666666666667 0.1 0.304727272727273 0.212
0.22 0.166666666666667 0.0928571428571429 0.111111111111111 0.204 0.187333333333333
0 0.196969696969697 0 0.5 0.0590909090909091 0.15
0.22 0.378787878787879 0.157142857142857 0.6 0.267636363636364 0.334
0.36 0.15625 0.326086956521739 0 0.298875 0.252
0.36 0.333333333333333 0.578571428571429 0.4 0.352 0.372
0 0.0303030303030303 0 0.35 0.00909090909090909 0.105
0.08 0.166666666666667 0.0785714285714286 0 0.106 0.056
0 0 0 0 0 0
0.14 0.242424242424242 0.221428571428571 0.5 0.170727272727273 0.248
0.08 0.166666666666667 0.15 0.2 0.106 0.116
0.08 0.181818181818182 0.1 0.2 0.110545454545455 0.116
0.1 0.212121212121212 0.392857142857143 0.5 0.133636363636364 0.22
0.54 0.545454545454545 0.0642857142857143 0.15 0.541636363636363 0.423
0 0 0.05 0 0 0
0 0 0.0285714285714286 0 0 0
0.125 0.21875 0.1 0.5 0.153125 0.2375
0.0416666666666666 0.166666666666667 0.414285714285714 0.25 0.0791666666666667 0.104166666666667
0 0 0.0714285714285714 0 0 0
0 0 0.0357142857142857 0 0 0
0.14 0.363636363636364 0.514285714285714 0.75 0.207090909090909 0.323
0.46 0.393939393939394 0 0 0.440181818181818 0.322
0 0 0 0 0 0
0.04 0 0 0 0.028 0.028
0 0.0606060606060606 0.221428571428571 0.1 0.0181818181818182 0.03
0.04 0.136363636363636 0.478571428571429 0.15 0.0689090909090908 0.073
0.3 0.151515151515151 0.421428571428571 0.1 0.255454545454545 0.24
0.22 0.0303030303030303 0.142857142857143 0.05 0.163090909090909 0.169
0.02 0.0151515151515151 0.121428571428571 0 0.0185454545454545 0.014
0 0 0 0 0 0
0.2 0.378787878787879 0.257142857142857 0.5625 0.253636363636364 0.30875
0.1 0.136363636363636 0.114285714285714 0.05 0.110909090909091 0.085
0.2 0.393939393939394 0.0571428571428572 0.6 0.258181818181818 0.32
0.0600000000000001 0.0606060606060606 0 0.55 0.0601818181818183 0.207
0.26 0.136363636363636 0.318840579710145 0.15 0.222909090909091 0.227
0.28 0.363636363636364 0.0571428571428572 0.55 0.305090909090909 0.361
0.42 0.46969696969697 0.314285714285714 0.3 0.434909090909091 0.384
0.0416666666666666 0.265625 0.108695652173913 0.15 0.108854166666667 0.0741666666666666
0 0 0.0642857142857143 0 0 0
0.04 0.25 0.144927536231884 0.15 0.103 0.073
0.04 0.272727272727273 0.15 0.15 0.109818181818182 0.073
0.52 0.344827586206897 0.0661764705882353 0.1 0.467448275862069 0.394
0.1 0.333333333333333 0.0808823529411765 0.55 0.17 0.235
0.18 0.424242424242424 0.778571428571429 0.8 0.253272727272727 0.366
0.04 0.166666666666667 0.157142857142857 0 0.0780000000000001 0.028
0.04 0.166666666666667 0.144927536231884 0 0.0780000000000001 0.028
0.14 0.296875 0.340579710144927 0.6 0.1870625 0.278
0.04 0.166666666666667 0.157142857142857 0 0.0780000000000001 0.028
0.4 0.363636363636364 0 0.1 0.389090909090909 0.31
0.2 0.424242424242424 0.710144927536232 0.8 0.267272727272727 0.38
0.32 0.227272727272727 0.621428571428571 0.2 0.292181818181818 0.284
0.56 0.515151515151515 0.45 0.7 0.546545454545455 0.602
0 0 0.0857142857142857 0 0 0
0.04 0.0151515151515151 0.285714285714286 0.05 0.0325454545454545 0.043
0.36 0.318181818181818 0.228571428571429 0.65 0.347454545454545 0.447
0.38 0.318181818181818 0.228571428571429 0.611111111111111 0.361454545454545 0.449333333333333
0.42 0.439393939393939 0.707142857142857 0.85 0.425818181818182 0.549
0.14 0.454545454545455 0.25 0.55 0.234363636363636 0.263
0.12 0.272727272727273 0 0.45 0.165818181818182 0.219
0.3 0.0303030303030303 0.342857142857143 0.15 0.219090909090909 0.255
0.16 0.0303030303030303 0 0.05 0.121090909090909 0.127
0 0 0 0 0 0
0.26 0.0151515151515151 0.0142857142857142 0.1 0.186545454545455 0.212
0.145833333333333 0.272727272727273 0 0.45 0.183901515151515 0.237083333333333
0.28 0.196969696969697 0.635714285714286 0.2 0.255090909090909 0.256
0.22 0.196969696969697 0.25 0.05 0.213090909090909 0.169
0.34 0.651515151515151 0.521428571428571 0.7 0.433454545454545 0.448
0 0 0 0.35 0 0.105
0.18 0 0.0285714285714286 0.2 0.126 0.186
0.36 0.393939393939394 0.202898550724638 0.5 0.370181818181818 0.402
0.52 0.227272727272727 0.221428571428571 0.388888888888889 0.432181818181818 0.480666666666667
0.1 0.303030303030303 0.171428571428571 0.1 0.160909090909091 0.1
0 0 0 0 0 0
0.52 0.227272727272727 0.221428571428571 0.35 0.432181818181818 0.469
0.38 0.212121212121212 0.05 0.15 0.329636363636364 0.311
0 0 0.00724637681159424 0 0 0
0.1 0.303030303030303 0.216417910447761 0.1 0.160909090909091 0.1
0.1875 0.257575757575758 0.292857142857143 0 0.208522727272727 0.13125
0.18 0.272727272727273 0.00714285714285712 0 0.207818181818182 0.126
0.479166666666667 0.696969696969697 0.0579710144927537 0.75 0.544507575757576 0.560416666666667
0 0 0.0214285714285715 0 0 0
0.5 0.545454545454545 0.721428571428571 0.55 0.513636363636363 0.515
0 0 0 0 0 0
0 0 0.114285714285714 0 0 0
0.0600000000000001 0.287878787878788 0.157142857142857 0.45 0.128363636363636 0.177
0 0 0 0 0 0
0.5 0.333333333333333 0.814285714285714 0.4 0.45 0.47
0.28 0.0909090909090909 0.464285714285714 0.1 0.223272727272727 0.226
0.46 0.439393939393939 0.164285714285714 0.45 0.453818181818182 0.457
0.02 0 0.2 0 0.014 0.014
0.5 0.439393939393939 0.15 0.45 0.481818181818182 0.485
0.2 0.393939393939394 0.0428571428571428 0.15 0.258181818181818 0.185
0.5 0.439393939393939 0.15 0.45 0.481818181818182 0.485
0.28 0.0909090909090909 0.6 0.1 0.223272727272727 0.226
0.2 0.393939393939394 0.0428571428571428 0.15 0.258181818181818 0.185
0.2 0.46969696969697 0.0428571428571428 0.45 0.280909090909091 0.275
0.3 0.0909090909090909 0.8 0.1 0.237272727272727 0.24
0.2 0.46969696969697 0.0434782608695652 0.45 0.280909090909091 0.275
0.26 0.0909090909090909 0.6 0.1 0.209272727272727 0.212
0.2 0.181818181818182 0 0 0.194545454545455 0.14
0.52 0.454545454545455 0.0714285714285714 0.45 0.500363636363636 0.499
0.26 0.242424242424242 0.0714285714285714 0.15 0.254727272727273 0.227
0.5 0.454545454545455 0.128571428571429 0.45 0.486363636363636 0.485
0.48 0.439393939393939 0.0362318840579711 0.4 0.467818181818182 0.456
0.22 0.0909090909090909 0.0797101449275363 0.05 0.181272727272727 0.169
0.0416666666666666 0 0 0.05 0.0291666666666666 0.0441666666666666
0.14 0.242424242424242 0.15 0.45 0.170727272727273 0.233
0.42 0.393939393939394 0.935714285714286 0.55 0.412181818181818 0.459
0 0 0 0 0 0
0.36 0.227272727272727 0.878571428571429 0.3 0.320181818181818 0.342
0.36 0.227272727272727 0.878571428571429 0.3 0.320181818181818 0.342
0.44 0.409090909090909 0.0434782608695652 0.1 0.430727272727273 0.338
0.08 0.0606060606060606 0.0285714285714286 0 0.0741818181818182 0.056
0.32 0.227272727272727 0.753623188405797 0.3 0.292181818181818 0.314
0.36 0.227272727272727 0.847826086956522 0.3 0.320181818181818 0.342
0.6 0.606060606060606 0.15 0.25 0.601818181818182 0.495
0.6 0.606060606060606 0.144927536231884 0.25 0.601818181818182 0.495
0.166666666666667 0.181818181818182 0.75 0.05 0.171212121212121 0.131666666666667
0 0 0 0 0 0
0.16 0.0606060606060606 0.164285714285714 0 0.130181818181818 0.112
0 0 0 0 0 0
0 0 0.0285714285714286 0 0 0
0 0 0 0 0 0
0.18 0.0454545454545454 0.0142857142857142 0.25 0.139636363636364 0.201
0.02 0 0.542857142857143 0 0.014 0.014
0 0 0 0 0 0
0.34 0.333333333333333 0.828571428571429 0.7 0.338 0.448
0.16 0.212121212121212 0.00714285714285712 0.4 0.175636363636364 0.232
0.22 0.287878787878788 0.571428571428571 0.7 0.240363636363636 0.364
0.12 0.0454545454545454 0.264285714285714 0 0.0976363636363636 0.084
0.16 0.0757575757575758 0 0.35 0.134727272727273 0.217
0.18 0.212121212121212 0.571428571428571 0.4 0.189636363636364 0.246
0.22 0.287878787878788 0.571428571428571 0.7 0.240363636363636 0.364
0.22 0.287878787878788 0.565217391304348 0.7 0.240363636363636 0.364
0.16 0.212121212121212 0.00714285714285712 0.4 0.175636363636364 0.232
0.166666666666667 0.212121212121212 0.00714285714285712 0.4 0.18030303030303 0.236666666666667
0.2 0.287878787878788 0.135714285714286 0.7 0.226363636363636 0.35
0 0 0 0 0 0
0.208333333333333 0.287878787878788 0.110294117647059 0.7 0.23219696969697 0.355833333333333
0.16 0.0757575757575758 0 0.35 0.134727272727273 0.217
0.0600000000000001 0 0 0.15 0.0420000000000001 0.0870000000000001
0.208333333333333 0.287878787878788 0.115384615384615 0.722222222222222 0.23219696969697 0.3625
0 0 0 0 0 0
0.2 0.287878787878788 0.130434782608696 0.7 0.226363636363636 0.35
0.16 0.212121212121212 0.0142857142857142 0.4 0.175636363636364 0.232
0.12 0.0454545454545454 0.257142857142857 0 0.0976363636363636 0.084
0.2 0.287878787878788 0.135714285714286 0.7 0.226363636363636 0.35
0.18 0.0454545454545454 0.05 0.1 0.139636363636364 0.156
0.16 0.203125 0.0285714285714286 0.4 0.1729375 0.232
0.16 0.212121212121212 0.135714285714286 0.4 0.175636363636364 0.232
0.38 0.378787878787879 0.05 0.15 0.379636363636364 0.311
0.166666666666667 0.212121212121212 0.0294117647058824 0.4 0.18030303030303 0.236666666666667
0.3125 0.287878787878788 0.542857142857143 0.15 0.305113636363636 0.26375
0.42 0.333333333333333 0.807142857142857 0.15 0.394 0.339
0.42 0.333333333333333 0.807142857142857 0.15 0.394 0.339
0.18 0 0.05 0 0.126 0.126
0 0 0.00735294117647056 0 0 0
0.18 0.0757575757575758 0.0294117647058824 0.35 0.148727272727273 0.231
0.04 0.0757575757575758 0 0.3 0.0507272727272727 0.118
0.38 0.34375 0.05 0.15 0.369125 0.311
0.42 0.378787878787879 0.821428571428571 0.15 0.407636363636364 0.339
0.2 0.0757575757575758 0.307142857142857 0.15 0.162727272727273 0.185
0.08 0.0909090909090909 0 0.3 0.0832727272727273 0.146
0.46 0.515151515151515 0.264285714285714 0.65 0.476545454545454 0.517
0.1 0.106060606060606 0 0.3 0.101818181818182 0.16
0 0 0 0 0 0
0.28 0.0757575757575758 0.0714285714285714 0.4 0.218727272727273 0.316
0.22 0.636363636363636 0.214285714285714 0.25 0.344909090909091 0.229
0 0 0.0571428571428572 0 0 0
0.36 0.666666666666667 0.221428571428571 0.75 0.452 0.477
0.1 0 0.485714285714286 0 0.07 0.07
0.18 0 0.326086956521739 0 0.126 0.126
0.18 0 0.328571428571429 0 0.126 0.126
0.12 0.0757575757575758 0.135714285714286 0.15 0.106727272727273 0.129
0.208333333333333 0 0.321428571428571 0 0.145833333333333 0.145833333333333
0.391304347826087 0.403225806451613 0.649253731343284 0.4 0.394880785413745 0.393913043478261
0 0 0.0428571428571428 0 0 0
0 0 0 0 0 0
0 0.0151515151515151 0 0 0.00454545454545453 0
0.48 0.363636363636364 0.357142857142857 0.1 0.445090909090909 0.366
0.22 0.242424242424242 0.207142857142857 0.1 0.226727272727273 0.184
0 0 0.0642857142857143 0 0 0
0.1 0.121212121212121 0.135714285714286 0 0.106363636363636 0.07
0.34 0.378787878787879 0.207142857142857 0.1 0.351636363636364 0.268
0.34 0.378787878787879 0.207142857142857 0.1 0.351636363636364 0.268
0.1875 0.0303030303030303 0.321428571428571 0 0.140340909090909 0.13125
0.34 0.378787878787879 0.173913043478261 0.1 0.351636363636364 0.268
0.12 0 0.164285714285714 0 0.084 0.084
0 0 0 0 0 0
0 0 0.0142857142857142 0 0 0
0.48 0.333333333333333 0.535714285714286 0.1 0.436 0.366
0.5 0.333333333333333 0.457142857142857 0.1 0.45 0.38
0.04 0.227272727272727 0 0.15 0.0961818181818181 0.073
0.36 0.378787878787879 0.292857142857143 0.1 0.365636363636364 0.282
0 0 0 0 0 0
0.28 0.424242424242424 0.171428571428571 0.7 0.323272727272727 0.406
0.26 0.424242424242424 0.171428571428571 0.65 0.309272727272727 0.377
0 0 0.0285714285714286 0 0 0
0 0 0.00714285714285712 0 0 0
0.12 0.196969696969697 0.385714285714286 0.25 0.143090909090909 0.159
0.26 0.242424242424242 0.278571428571429 0.4 0.254727272727273 0.302
0.02 0.196969696969697 0 0.25 0.0730909090909091 0.089
0.32 0.258064516129032 0.301587301587302 0.444444444444444 0.30141935483871 0.357333333333333
0.14 0.181818181818182 0.192857142857143 0.3 0.152545454545455 0.188
0 0 0.05 0 0 0
0.3 0.242424242424242 0.35 0.4 0.282727272727273 0.33
0.26 0.242424242424242 0.242857142857143 0.4 0.254727272727273 0.302
0.1 0.136363636363636 0.335714285714286 0 0.110909090909091 0.07
0.12 0.166666666666667 0 0.25 0.134 0.159
0.0600000000000001 0 0.114285714285714 0 0.0420000000000001 0.0420000000000001
0.0600000000000001 0.348484848484849 0.528571428571429 0.4 0.146545454545455 0.162
0.104166666666667 0 0 0.05 0.0729166666666669 0.0879166666666669
0.52 0.393939393939394 0.185714285714286 0.388888888888889 0.482181818181818 0.480666666666667
0.02 0 0.385714285714286 0 0.014 0.014
0.0434782608695652 0.136363636363636 0.115942028985507 0.111111111111111 0.0713438735177864 0.0637681159420289
0 0 0 0 0 0
0 0 0 0 0 0
0.52 0.375 0.389705882352941 0.55 0.4765 0.529
0.52 0.4375 0.3828125 0.555555555555556 0.49525 0.530666666666667
0.354166666666667 0.333333333333333 0 0.3 0.347916666666667 0.337916666666667
0.38 0.363636363636364 0 0.3 0.375090909090909 0.356
0.541666666666667 0.393939393939394 0.425373134328358 0.35 0.497348484848485 0.484166666666667
0 0 0 0 0 0
0.38 0.348484848484849 0.00714285714285712 0.3 0.370545454545455 0.356
0.44 0.378787878787879 0.108695652173913 0.3 0.421636363636364 0.398
0.38 0.34375 0 0.3 0.369125 0.356
0.48 0.393939393939394 0.144927536231884 0.3 0.454181818181818 0.426
0.416666666666667 0.484848484848485 0.3 0.55 0.437121212121212 0.456666666666667
0.54 0.393939393939394 0.435714285714286 0.35 0.496181818181818 0.483
0.48 0.393939393939394 0.210144927536232 0.3 0.454181818181818 0.426
0.44 0.484848484848485 0.3 0.55 0.453454545454545 0.473
0.44 0.363636363636364 0.3 0.55 0.417090909090909 0.473
0.46 0.484848484848485 0.3 0.55 0.467454545454545 0.487
0 0 0.0857142857142857 0 0 0
0.391304347826087 0.484375 0.308823529411765 0.55 0.419225543478261 0.438913043478261
0.42 0.484848484848485 0.292857142857143 0.55 0.439454545454545 0.459
0.08 0 0.0714285714285714 0.05 0.056 0.071
0.08 0 0.0857142857142857 0.05 0.056 0.071
0.54 0.393939393939394 0.407142857142857 0.35 0.496181818181818 0.483
0.38 0.606060606060606 0.514285714285714 0.6 0.447818181818182 0.446
0.38 0.606060606060606 0.514285714285714 0.6 0.447818181818182 0.446
0.354166666666667 0.606060606060606 0.514285714285714 0.6 0.429734848484849 0.427916666666667
0.08 0 0.0642857142857143 0.0555555555555556 0.056 0.0726666666666667
0.38 0.606060606060606 0.514285714285714 0.6 0.447818181818182 0.446
0.08 0 0.0579710144927537 0.05 0.056 0.071
0.48 0.454545454545455 0.314285714285714 0.4 0.472363636363636 0.456
0.48 0.560606060606061 0.307142857142857 0.4 0.504181818181818 0.456
0.48 0.560606060606061 0.307142857142857 0.4 0.504181818181818 0.456
0.391304347826087 0.545454545454545 0.683823529411765 0.55 0.437549407114624 0.438913043478261
0 0 0 0 0 0
0 0 0 0 0 0
0.5 0.454545454545455 0.271428571428571 0.4 0.486363636363636 0.47
0.0833333333333334 0.0645161290322581 0.272058823529412 0.05 0.0776881720430108 0.0733333333333334
0.36 0.363636363636364 0.00724637681159424 0.3 0.361090909090909 0.342
0.1 0.0606060606060606 0.278571428571429 0.05 0.0881818181818182 0.085
0.5 0.454545454545455 0.114285714285714 0.4 0.486363636363636 0.47
0.08 0 0.0142857142857142 0 0.056 0.056
0 0 0.05 0 0 0
0.48 0.439393939393939 0.328571428571429 0.65 0.467818181818182 0.531
0 0 0.0285714285714286 0 0 0
0.458333333333333 0.484848484848485 0.592857142857143 0.65 0.466287878787879 0.515833333333333
0 0.0454545454545454 0.188405797101449 0 0.0136363636363636 0
0.5 0.484848484848485 0.592857142857143 0.65 0.495454545454545 0.545
0 0.0645161290322581 0 0 0.0193548387096774 0
0.38 0.454545454545455 0.152173913043478 0.3 0.402363636363636 0.356
0.395833333333333 0.5 0.326086956521739 0.3 0.427083333333333 0.367083333333333
0 0 0.0285714285714286 0 0 0
0 0 0.0285714285714286 0 0 0
0 0 0.192857142857143 0 0 0
0 0.0454545454545454 0 0 0.0136363636363636 0
0 0.0454545454545454 0.271428571428571 0 0.0136363636363636 0
0.395833333333333 0.5 0.318840579710145 0.3 0.427083333333333 0.367083333333333
0 0.046875 0 0 0.0140625 0
0.38 0.515625 0.173913043478261 0.3 0.4206875 0.356
0.16 0.0151515151515151 0.101449275362319 0.05 0.116545454545455 0.127
0.16 0.0151515151515151 0.0571428571428572 0.05 0.116545454545455 0.127
0.14 0.0161290322580645 0.0428571428571428 0.05 0.102838709677419 0.113
0.36 0.424242424242424 0.0714285714285714 0.3 0.379272727272727 0.342
0.36 0.433333333333333 0.0223880597014925 0.3 0.382 0.342
0.36 0.424242424242424 0.0285714285714286 0.3 0.379272727272727 0.342
0.48 0.439393939393939 0.385714285714286 0.65 0.467818181818182 0.531
0.48 0.439393939393939 0.407142857142857 0.65 0.467818181818182 0.531
0 0.0757575757575758 0.00724637681159424 0.1 0.0227272727272727 0.03
0.24 0.0151515151515151 0.369565217391304 0 0.172545454545455 0.168
0.14 0.0151515151515151 0.157142857142857 0.05 0.102545454545455 0.113
0.38 0.0303030303030303 0.528985507246377 0.05 0.275090909090909 0.281
0 0 0.0714285714285714 0 0 0
0 0 0.0714285714285714 0 0 0
0 0 0.1 0 0 0
0.4 0.0303030303030303 0.535714285714286 0.05 0.289090909090909 0.295
0.14 0.0151515151515151 0.0785714285714286 0.05 0.102545454545455 0.113
0 0.0909090909090909 0 0 0.0272727272727273 0
0.4 0.0151515151515151 0.157142857142857 0.05 0.284545454545454 0.295
0.4 0.0151515151515151 0.421428571428571 0.05 0.284545454545454 0.295
0.14 0.0151515151515151 0.0714285714285714 0.05 0.102545454545455 0.113
0 0 0.192857142857143 0 0 0
0.14 0.0303030303030303 0.135714285714286 0.05 0.107090909090909 0.113
0 0.0151515151515151 0.0579710144927537 0 0.00454545454545453 0
0.14 0.0303030303030303 0.15 0.05 0.107090909090909 0.113
0 0 0.25 0 0 0
0.26 0.0151515151515151 0.114285714285714 0 0.186545454545455 0.182
0.26 0 0.05 0 0.182 0.182
0.28 0.575757575757576 0.271428571428571 0.65 0.368727272727273 0.391
0.12 0.121212121212121 0.0642857142857143 0.2 0.120363636363636 0.144
0.26 0.136363636363636 0.492857142857143 0.2 0.222909090909091 0.242
0.24 0.121212121212121 0.114285714285714 0.2 0.204363636363636 0.228
0 0 0 0 0 0
0.26 0.136363636363636 0.492857142857143 0.2 0.222909090909091 0.242
0 0 0 0 0 0
0.270833333333333 0.136363636363636 0.285714285714286 0.2 0.230492424242424 0.249583333333333
0.28 0.136363636363636 0.285714285714286 0.2 0.236909090909091 0.256
0.28 0.136363636363636 0.285714285714286 0.2 0.236909090909091 0.256
0.28 0.121212121212121 0.0714285714285714 0.2 0.232363636363636 0.256
0.28 0.136363636363636 0.285714285714286 0.2 0.236909090909091 0.256
0.28 0.136363636363636 0.285714285714286 0.2 0.236909090909091 0.256
0.28 0.161290322580645 0.292857142857143 0.3 0.244387096774194 0.286
0.28 0.212121212121212 0.678571428571429 0.3 0.259636363636364 0.286
0.28 0.212121212121212 0.721428571428571 0.3 0.259636363636364 0.286
0.28 0.136363636363636 0.1 0.2 0.236909090909091 0.256
0.28 0.136363636363636 0.207142857142857 0.2 0.236909090909091 0.256
0.28 0.136363636363636 0.1 0.2 0.236909090909091 0.256
0.28 0.136363636363636 0.113636363636364 0.2 0.236909090909091 0.256
0.28 0.212121212121212 0.371428571428571 0.3 0.259636363636364 0.286
0.28 0.212121212121212 0.492857142857143 0.3 0.259636363636364 0.286
0.28 0.136363636363636 0.1 0.2 0.236909090909091 0.256
0.28 0.265625 0.742857142857143 0.35 0.2756875 0.301
0 0 0.15 0 0 0
0.270833333333333 0.181818181818182 0.0714285714285714 0.25 0.244128787878788 0.264583333333333
0.26 0.181818181818182 0.0714285714285714 0.25 0.236545454545455 0.257
0 0.078125 0.0217391304347826 0.1 0.0234375 0.03
0 0 0.0571428571428572 0 0 0
0 0 0.0785714285714286 0 0 0
0 0 0.0507246376811594 0 0 0
0 0 0.135714285714286 0 0 0
0.16 0.136363636363636 0.585714285714286 0.2 0.152909090909091 0.172
0 0 0.0571428571428572 0 0 0
0.16 0.136363636363636 0.507142857142857 0.2 0.152909090909091 0.172
0.02 0.0606060606060606 0.235714285714286 0.1 0.0321818181818182 0.044
0 0 0.0285714285714286 0 0 0
0.14 0.136363636363636 0.535714285714286 0.2 0.138909090909091 0.158
0 0.0757575757575758 0 0.1 0.0227272727272727 0.03
0.14 0.0606060606060606 0.35 0.1 0.116181818181818 0.128
0.14 0.136363636363636 0.514285714285714 0.2 0.138909090909091 0.158
0.14 0.0606060606060606 0.371428571428571 0.1 0.116181818181818 0.128
0 0.0606060606060606 0.15 0.1 0.0181818181818182 0.03
0 0.0606060606060606 0.0928571428571429 0.1 0.0181818181818182 0.03
0.14 0.0606060606060606 0.364285714285714 0.111111111111111 0.116181818181818 0.131333333333333
0 0.0606060606060606 0.0714285714285714 0.1 0.0181818181818182 0.03
0 0.0606060606060606 0.15 0.1 0.0181818181818182 0.03
0 0 0.00735294117647056 0 0 0
0.14 0.121212121212121 0.550724637681159 0.2 0.134363636363636 0.158
0.14 0.121212121212121 0.521428571428571 0.2 0.134363636363636 0.158
0.125 0.121212121212121 0.521428571428571 0.2 0.123863636363636 0.1475
0.14 0.121212121212121 0.521428571428571 0.2 0.134363636363636 0.158
0 0.0606060606060606 0.152173913043478 0.1 0.0181818181818182 0.03
0.14 0.121212121212121 0.521428571428571 0.2 0.134363636363636 0.158
0 0.0606060606060606 0.15 0.1 0.0181818181818182 0.03
0.145833333333333 0.125 0.469230769230769 0.2 0.139583333333333 0.162083333333333
0 0.0606060606060606 0.0142857142857142 0.1 0.0181818181818182 0.03
0.14 0.0606060606060606 0.257142857142857 0.1 0.116181818181818 0.128
0.16 0.136363636363636 0.721428571428571 0.2 0.152909090909091 0.172
0 0.0606060606060606 0 0.1 0.0181818181818182 0.03
0 0.0625 0.0142857142857142 0.1 0.01875 0.03
0.2 0.196969696969697 0.735714285714286 0.25 0.199090909090909 0.215
0.02 0.0606060606060606 0 0.1 0.0321818181818182 0.044
0 0 0.0285714285714286 0 0 0
0.2 0.196969696969697 0.692857142857143 0.25 0.199090909090909 0.215
0 0.0606060606060606 0.0142857142857142 0.1 0.0181818181818182 0.03
0.2 0.140625 0.685714285714286 0.15 0.1821875 0.185
0.18 0.196969696969697 0.714285714285714 0.25 0.185090909090909 0.201
0 0 0.121428571428571 0 0 0
0.54 0.439393939393939 0.528571428571429 0.6 0.509818181818182 0.558
0.28 0.287878787878788 0.173913043478261 0.3 0.282363636363636 0.286
0.48 0.454545454545455 0.578571428571429 0.5 0.472363636363636 0.486
0.48 0.454545454545455 0.578571428571429 0.5 0.472363636363636 0.486
0.12 0.0151515151515151 0.0642857142857143 0.05 0.0885454545454545 0.099
0 0 0.144927536231884 0 0 0
0.34 0.0151515151515151 0.171641791044776 0.05 0.242545454545455 0.253
0.54 0.151515151515151 0.678571428571429 0.25 0.423454545454545 0.453
0.34 0.0151515151515151 0.178571428571429 0.05 0.242545454545455 0.253
0.54 0.151515151515151 0.678571428571429 0.25 0.423454545454545 0.453
0.44 0.136363636363636 0.635714285714286 0.25 0.348909090909091 0.383
0.34 0.0303030303030303 0.235714285714286 0.05 0.247090909090909 0.253
0.34 0.0303030303030303 0.228571428571429 0.05 0.247090909090909 0.253
0.34 0.0303030303030303 0.235714285714286 0.05 0.247090909090909 0.253
0.5 0.212121212121212 0.685714285714286 0.25 0.413636363636364 0.425
0 0 0 0 0 0
0 0.0454545454545454 0 0 0.0136363636363636 0
0.14 0 0.0571428571428572 0 0.098 0.098
0.38 0.121212121212121 0.297101449275362 0.15 0.302363636363636 0.311
0.28 0.136363636363636 0.328571428571429 0.15 0.236909090909091 0.241
0 0 0.05 0 0 0
0.28 0.136363636363636 0.157142857142857 0.15 0.236909090909091 0.241
0 0 0.05 0 0 0
0.166666666666667 0 0.194029850746269 0 0.116666666666667 0.116666666666667
0.28 0.136363636363636 0.328571428571429 0.15 0.236909090909091 0.241
0.4375 0.136363636363636 0.485714285714286 0.15 0.347159090909091 0.35125
0.24 0.121212121212121 0.135714285714286 0.15 0.204363636363636 0.213
0.14 0 0 0 0.098 0.098
0.26 0.121212121212121 0.0714285714285714 0.2 0.218363636363636 0.242
0.14 0 0.0642857142857143 0 0.098 0.098
0.3 0.121212121212121 0.0289855072463768 0.45 0.246363636363636 0.345
0.14 0 0.0571428571428572 0 0.098 0.098
0 0 0.0869565217391305 0 0 0
0.41304347826087 0.121212121212121 0.13768115942029 0.15 0.325494071146245 0.334130434782609
0 0 0.107142857142857 0 0 0
0 0 0.0642857142857143 0 0 0
0.48 0.46969696969697 0.407142857142857 0.45 0.476909090909091 0.471
0.28 0.53030303030303 0.152173913043478 0.45 0.355090909090909 0.331
0.18 0.53030303030303 0.15 0.45 0.285090909090909 0.261
0 0 0 0 0 0
0.04 0.0303030303030303 0.0217391304347826 0 0.0370909090909091 0.028
0.44 0.515625 0.371212121212121 0.555555555555556 0.4626875 0.474666666666667
0.02 0.181818181818182 0.321428571428571 0 0.0685454545454546 0.014
0 0 0.0714285714285714 0 0 0
0.44 0.560606060606061 0.457142857142857 0.55 0.476181818181818 0.473
0.46 0.560606060606061 0.528571428571429 0.55 0.490181818181818 0.487
0 0 0.0714285714285714 0 0 0
0 0 0.0714285714285714 0 0 0
0.44 0.560606060606061 0.521428571428571 0.55 0.476181818181818 0.473
0 0 0.0714285714285714 0 0 0
0 0.166666666666667 0 0 0.0500000000000001 0
0.36 0.545454545454545 0.578571428571429 0.25 0.415636363636363 0.327
0.52 0.40625 0.0642857142857143 0.75 0.485875 0.589
0 0 0 0 0 0
0 0.0454545454545454 0.0298507462686567 0 0.0136363636363636 0
0.04 0 0 0 0.028 0.028
0.52 0.409090909090909 0.0714285714285714 0.75 0.486727272727273 0.589
0 0.166666666666667 0 0 0.0500000000000001 0
0 0 0.0142857142857142 0 0 0
0 0.0454545454545454 0.0362318840579711 0 0.0136363636363636 0
0.5 0.484848484848485 0.0928571428571429 0.9 0.495454545454545 0.62
0.3 0.166666666666667 0.15 0.05 0.26 0.225
0.02 0.0151515151515151 0.210144927536232 0 0.0185454545454545 0.014
0.5 0.46969696969697 0.107142857142857 0.9 0.490909090909091 0.62
0 0 0.0428571428571428 0 0 0
0.04 0.196969696969697 0.221428571428571 0 0.0870909090909091 0.028
0 0.0606060606060606 0 0 0.0181818181818182 0
0.479166666666667 0.46969696969697 0.0785714285714286 0.9 0.476325757575758 0.605416666666667
0.22 0.0909090909090909 0 0.2 0.181272727272727 0.214
0.08 0.151515151515151 0.192857142857143 0.05 0.101454545454545 0.071
0 0 0 0 0 0
0.0600000000000001 0.0151515151515151 0.25 0 0.0465454545454546 0.0420000000000001
0.354166666666667 0.3125 0.360294117647059 0.1 0.341666666666667 0.277916666666667
0.08 0.0909090909090909 0.335714285714286 0 0.0832727272727273 0.056
0.44 0.424242424242424 0.8 0.15 0.435272727272727 0.353
0 0 0.0428571428571428 0 0 0
0 0.0151515151515151 0.121428571428571 0 0.00454545454545453 0
0.56 0.560606060606061 0.0857142857142857 0.8 0.560181818181818 0.632
0 0 0.05 0 0 0
0 0 0.135714285714286 0 0 0
0 0 0.0785714285714286 0 0 0
0.195652173913043 0 0.110294117647059 0.05 0.13695652173913 0.15195652173913
0 0 0.135714285714286 0 0 0
0 0 0.135714285714286 0 0 0
0 0 0.135714285714286 0 0 0
0 0.0909090909090909 0 0 0.0272727272727273 0
0 0 0.0428571428571428 0 0 0
0 0 0.05 0 0 0
0 0 0.0285714285714286 0 0 0
0.52 0.640625 0.123188405797101 0.8 0.5561875 0.604
0.08 0 0 0 0.056 0.056
0 0 0.135714285714286 0 0 0
0.46 0.272727272727273 0.435714285714286 0.2 0.403818181818182 0.382
0.02 0.0151515151515151 0.253623188405797 0 0.0185454545454545 0.014
0 0 0 0 0 0
0.02 0.0151515151515151 0.25 0 0.0185454545454545 0.014
0 0.121212121212121 0 0 0.0363636363636363 0
0.02 0.0151515151515151 0.25 0 0.0185454545454545 0.014
0 0 0.00714285714285712 0 0 0
0 0 0 0 0 0
0 0.0454545454545454 0 0 0.0136363636363636 0
0 0 0 0 0 0
0.22 0 0.235714285714286 0.05 0.154 0.169
0 0 0 0 0 0
0 0 0 0 0 0
0 0 0 0 0 0
0 0 0 0 0 0
0 0 0 0 0 0
0 0 0 0 0 0
0.56 0.742424242424242 0.164285714285714 0.8 0.614727272727273 0.632
0.2 0.166666666666667 0.364285714285714 0.1 0.19 0.17
0 0.0757575757575758 0.114285714285714 0.05 0.0227272727272727 0.015
0.22 0.0909090909090909 0.357142857142857 0.1 0.181272727272727 0.184
0.44 0.257575757575758 0.792857142857143 0.2 0.385272727272727 0.368
0.04 0 0 0 0.028 0.028
0.22 0.166666666666667 0.364285714285714 0.1 0.204 0.184
0 0.0757575757575758 0.135714285714286 0.05 0.0227272727272727 0.015
0.02 0.0909090909090909 0.314285714285714 0.05 0.0412727272727273 0.029
0.02 0 0 0 0.014 0.014
0 0.0151515151515151 0 0 0.00454545454545453 0
0.166666666666667 0.0454545454545454 0.0571428571428572 0.05 0.130303030303031 0.131666666666667
0 0 0.0357142857142857 0 0 0
0.2 0.242424242424242 0.471428571428571 0.1 0.212727272727273 0.17
0.0600000000000001 0.106060606060606 0.00714285714285712 0.1 0.0738181818181819 0.0720000000000001
0.28 0.106060606060606 0.310606060606061 0.2 0.227818181818182 0.256
0.18 0 0.144927536231884 0.05 0.126 0.141
0.22 0.106060606060606 0.0642857142857143 0.15 0.185818181818182 0.199
0 0 0.0285714285714286 0 0 0
0.18 0 0.207142857142857 0.1 0.126 0.156
0.22 0.166666666666667 0.385714285714286 0.1 0.204 0.184
0.18 0 0.166666666666667 0.1 0.126 0.156
0.44 0.363636363636364 0.921428571428571 0.25 0.417090909090909 0.383
0 0.166666666666667 0.0579710144927537 0 0.0500000000000001 0
0.24 0.166666666666667 0.342857142857143 0.1 0.218 0.198
0.16 0.166666666666667 0.107142857142857 0.15 0.162 0.157
0.02 0.166666666666667 0.1 0.15 0.0640000000000001 0.059
0.02 0.166666666666667 0.1 0.15 0.0640000000000001 0.059
0.34 0.166666666666667 0.564285714285714 0.2 0.288 0.298
0.02 0.166666666666667 0.101449275362319 0.15 0.0640000000000001 0.059
0.34 0.166666666666667 0.607142857142857 0.2 0.288 0.298
0 0 0.185714285714286 0 0 0
0.12 0.0151515151515151 0.05 0 0.0885454545454545 0.084
0.1 0.272727272727273 0.210144927536232 0.2 0.151818181818182 0.13
0.44 0.409090909090909 0.235714285714286 0.2 0.430727272727273 0.368
0.46 0.333333333333333 0.15 0.6 0.422 0.502
0.26 0.151515151515151 0.0362318840579711 0.1 0.227454545454545 0.212
0.5 0.515151515151515 0.326086956521739 0.2 0.504545454545455 0.41
0 0.106060606060606 0.171428571428571 0 0.0318181818181818 0
0.14 0.348484848484849 0.253623188405797 0.6 0.202545454545455 0.278
0.38 0.5 0.271428571428571 0.2 0.416 0.326
0.04 0.0303030303030303 0 0 0.0370909090909091 0.028
0.46 0.5 0.330882352941177 0.35 0.472 0.427
0.36 0.151515151515151 0.0642857142857143 0.05 0.297454545454545 0.267
0.42 0.46969696969697 0.3 0.35 0.434909090909091 0.399
0.56 0.560606060606061 0.257142857142857 0.2 0.560181818181818 0.452
0.0600000000000001 0.136363636363636 0.0428571428571428 0.4 0.0829090909090909 0.162
0 0.136363636363636 0.364285714285714 0.2 0.0409090909090908 0.06
0.22 0.0303030303030303 0 0 0.163090909090909 0.154
0.0600000000000001 0.121212121212121 0.0428571428571428 0.4 0.0783636363636364 0.162
0 0 0.3 0 0 0
0.0600000000000001 0.136363636363636 0.107142857142857 0.4 0.0829090909090909 0.162
0 0.0151515151515151 0 0 0.00454545454545453 0
0.0600000000000001 0.136363636363636 0.107142857142857 0.4 0.0829090909090909 0.162
0.0600000000000001 0.136363636363636 0.107142857142857 0.4 0.0829090909090909 0.162
0.0600000000000001 0.166666666666667 0.0571428571428572 0.4 0.0920000000000002 0.162
0.44 0.348484848484849 0.166666666666667 0.5 0.412545454545455 0.458
0.48 0.363636363636364 0.221428571428571 0.5 0.445090909090909 0.486
0.42 0.363636363636364 0.157142857142857 0.5 0.403090909090909 0.444
0.44 0.363636363636364 0.157142857142857 0.5 0.417090909090909 0.458
0.56 0.303030303030303 0.535714285714286 0.35 0.482909090909091 0.497
0.56 0.303030303030303 0.55 0.35 0.482909090909091 0.497
0.56 0.303030303030303 0.557142857142857 0.35 0.482909090909091 0.497
0.32 0.181818181818182 0.421428571428571 0.35 0.278545454545455 0.329
0.2 0.121212121212121 0.0642857142857143 0 0.176363636363636 0.14
0.2 0.151515151515151 0.0571428571428572 0 0.185454545454545 0.14
0.32 0.151515151515151 0.347826086956522 0.3 0.269454545454545 0.314
0.3 0.151515151515151 0.242857142857143 0.3 0.255454545454545 0.3
0 0 0.171428571428571 0 0 0
0.48 0.575757575757576 0.285714285714286 0.444444444444444 0.508727272727273 0.469333333333333
0.44 0.454545454545455 0.578571428571429 0.5 0.444363636363637 0.458
0.44 0.363636363636364 0.292857142857143 0.5 0.417090909090909 0.458
0.38 0.363636363636364 0.15 0.5 0.375090909090909 0.416
0.12 0.136363636363636 0.05 0 0.124909090909091 0.084
0.0600000000000001 0 0.185714285714286 0 0.0420000000000001 0.0420000000000001
0.1 0 0 0 0.07 0.07
0 0 0.05 0 0 0
0.0600000000000001 0 0.221428571428571 0 0.0420000000000001 0.0420000000000001
0.12 0.136363636363636 0.107142857142857 0 0.124909090909091 0.084
0.08 0.242424242424242 0.0214285714285715 0.15 0.128727272727273 0.101
0.32 0.151515151515151 0.314285714285714 0.3 0.269454545454545 0.314
0 0 0.192857142857143 0 0 0
0.28 0.136363636363636 0.671428571428571 0.05 0.236909090909091 0.211
0.08 0.272727272727273 0.0217391304347826 0.15 0.137818181818182 0.101
0.16 0 0.0214285714285715 0.15 0.112 0.157
0 0.0454545454545454 0 0 0.0136363636363636 0
0 0.0303030303030303 0 0.05 0.00909090909090909 0.015
0.56 0.272727272727273 0.771428571428571 0.35 0.473818181818182 0.497
0 0.0909090909090909 0.107142857142857 0 0.0272727272727273 0
0.04 0 0.0285714285714286 0 0.028 0.028
0.04 0 0.135714285714286 0.05 0.028 0.043
0.2 0.484848484848485 0.15 0.15 0.285454545454545 0.185
0.2 0.257575757575758 0.692857142857143 0.2 0.217272727272727 0.2
0.34 0.257575757575758 0.7 0.4 0.315272727272727 0.358
0.38 0.303030303030303 0.807142857142857 0.05 0.356909090909091 0.281
0.38 0.287878787878788 0.814285714285714 0.05 0.352363636363636 0.281
0.38 0.303030303030303 0.789855072463768 0.05 0.356909090909091 0.281
0.38 0.318181818181818 0.8 0.05 0.361454545454545 0.281
0 0 0.231884057971015 0 0 0
0.12 0.181818181818182 0.00714285714285712 0.05 0.138545454545455 0.099
0.18 0.227272727272727 0.485714285714286 0.1 0.194181818181818 0.156
0.229166666666667 0.212121212121212 0.632352941176471 0.2 0.22405303030303 0.220416666666667
0.26 0.227272727272727 0.664285714285714 0.2 0.250181818181818 0.242
0.12 0.106060606060606 0.00714285714285712 0 0.115818181818182 0.084
0.18 0.151515151515151 0.478571428571429 0.05 0.171454545454545 0.141
0.2 0.196969696969697 0.392857142857143 0.2 0.199090909090909 0.2
0.12 0.106060606060606 0.0714285714285714 0 0.115818181818182 0.084
0.2 0.196969696969697 0.371428571428571 0.15 0.199090909090909 0.185
0.02 0.106060606060606 0.407142857142857 0.1 0.0458181818181818 0.044
0.227272727272727 0.227272727272727 0.785714285714286 0.1 0.227272727272727 0.189090909090909
0.18 0.227272727272727 0.542857142857143 0.1 0.194181818181818 0.156
0.02 0.0151515151515151 0.242857142857143 0.05 0.0185454545454545 0.029
0.0600000000000001 0.0454545454545454 0.0428571428571428 0.15 0.0556363636363637 0.0870000000000001
0.0600000000000001 0.121212121212121 0.462686567164179 0.1 0.0783636363636364 0.0720000000000001
0.0600000000000001 0.121212121212121 0.391304347826087 0.1 0.0783636363636364 0.0720000000000001
0 0.0909090909090909 0.114285714285714 0.05 0.0272727272727273 0.015
0 0.0909090909090909 0.1 0.05 0.0272727272727273 0.015
0.02 0.0151515151515151 0.242857142857143 0 0.0185454545454545 0.014
0 0.0151515151515151 0.268115942028985 0.05 0.00454545454545453 0.015
0.125 0.0606060606060606 0.0142857142857142 0.15 0.105681818181818 0.1325
0.38 0.348484848484849 0.778571428571429 0.3 0.370545454545455 0.356
0.42 0.515151515151515 0.566176470588235 0.5 0.448545454545454 0.444
0.04 0.0454545454545454 0.2 0.1 0.0416363636363636 0.058
0 0 0 0 0 0
0 0.0454545454545454 0.171428571428571 0.1 0.0136363636363636 0.03
0.18 0.106060606060606 0.178571428571429 0 0.157818181818182 0.126
0.32 0.515151515151515 0.407142857142857 0.45 0.378545454545455 0.359
0.38 0.287878787878788 0.0285714285714286 0.25 0.352363636363636 0.341
0 0 0.0571428571428572 0 0 0
0.3 0.53030303030303 0.477611940298508 0.55 0.369090909090909 0.375
0.4 0.590909090909091 0.542857142857143 0.45 0.457272727272727 0.415
0.18 0.106060606060606 0.242857142857143 0 0.157818181818182 0.126
0.18 0.0909090909090909 0.242857142857143 0.05 0.153272727272727 0.141
0.4 0.560606060606061 0.328571428571429 0.45 0.448181818181818 0.415
0.18 0.0909090909090909 0.242857142857143 0.05 0.153272727272727 0.141
0 0.0151515151515151 0.0928571428571429 0.05 0.00454545454545453 0.015
0.4 0.257575757575758 0.0571428571428572 0.25 0.357272727272727 0.355
0.0600000000000001 0.46969696969697 0.00714285714285712 0 0.182909090909091 0.0420000000000001
0.1 0.515151515151515 0.0714285714285714 0 0.224545454545454 0.07
0.0208333333333334 0.03125 0 0 0.0239583333333334 0.0145833333333334
0.1 0.515151515151515 0.0714285714285714 0 0.224545454545454 0.07
0.1 0.53125 0.0714285714285714 0 0.229375 0.07
0.2 0 0.1 0 0.14 0.14
0.04 0.0454545454545454 0.0514705882352942 0 0.0416363636363636 0.028
0.1 0.515151515151515 0.0289855072463768 0 0.224545454545454 0.07
0.3 0.545454545454545 0.928571428571429 0 0.373636363636363 0.21
0.16 0.515151515151515 0.378571428571429 0 0.266545454545455 0.112
0 0 0.00714285714285712 0 0 0
0.18 0.0303030303030303 0.221428571428571 0.35 0.135090909090909 0.231
0.22 0.0454545454545454 0.4 0 0.167636363636364 0.154
0 0 0.0428571428571428 0 0 0
0 0.0303030303030303 0.271428571428571 0 0.00909090909090909 0
0.0600000000000001 0.454545454545455 0.00714285714285712 0 0.178363636363637 0.0420000000000001
0.1 0.545454545454545 0.492424242424242 0 0.233636363636363 0.07
0.08 0.545454545454545 0.492753623188406 0 0.219636363636363 0.056
0.08 0.545454545454545 0.485714285714286 0 0.219636363636363 0.056
0.08 0.545454545454545 0.485714285714286 0 0.219636363636363 0.056
0.08 0.545454545454545 0.485714285714286 0 0.219636363636363 0.056
0.0208333333333334 0.046875 0.278571428571429 0 0.0286458333333334 0.0145833333333334
0.04 0 0.221428571428571 0 0.028 0.028
0.04 0 0.0357142857142857 0 0.028 0.028
0.14 0.46969696969697 0.7 0.35 0.238909090909091 0.203
0 0 0 0 0 0
0.0600000000000001 0.0454545454545454 0.578571428571429 0.35 0.0556363636363637 0.147
0.0476190476190477 0 0.207142857142857 0 0.0333333333333334 0.0333333333333334
0.0600000000000001 0 0.0857142857142857 0.35 0.0420000000000001 0.147
0 0.0303030303030303 0.271428571428571 0 0.00909090909090909 0
0.3 0.5 0.935714285714286 0.35 0.36 0.315
0.3 0.5 0.935714285714286 0.35 0.36 0.315
0.04 0.40625 0.0642857142857143 0 0.149875 0.028
0 0 0.0362318840579711 0 0 0
0.0600000000000001 0.0454545454545454 0.376811594202899 0.35 0.0556363636363637 0.147
0.02 0.0454545454545454 0.314285714285714 0.35 0.0276363636363636 0.119
0 0.0454545454545454 0.253623188405797 0 0.0136363636363636 0
0.3 0.5 0.871428571428571 0.35 0.36 0.315
0.3 0.5 0.871428571428571 0.35 0.36 0.315
0.1 0.454545454545455 0.342857142857143 0.35 0.206363636363636 0.175
0.1 0.454545454545455 0.342857142857143 0.35 0.206363636363636 0.175
0.18 0.0606060606060606 0.514285714285714 0 0.144181818181818 0.126
0.04 0 0.0142857142857142 0.45 0.028 0.163
0.16 0.484848484848485 0.685714285714286 0.45 0.257454545454545 0.247
0.14 0.484848484848485 0.58695652173913 0.45 0.243454545454545 0.233
0.1 0.46875 0.557971014492754 0 0.210625 0.07
0.6 0.348484848484849 0.188405797101449 0.55 0.524545454545455 0.585
0.16 0.439393939393939 0.421428571428571 0 0.243818181818182 0.112
0.16 0.46969696969697 0.217391304347826 0 0.252909090909091 0.112
0.16 0.53030303030303 0.685714285714286 0 0.271090909090909 0.112
0.16 0.53030303030303 0.685714285714286 0 0.271090909090909 0.112
0.3 0.151515151515151 0.142857142857143 0 0.255454545454545 0.21
0.26 0.151515151515151 0.0928571428571429 0 0.227454545454545 0.182
0.08 0.0151515151515151 0.185714285714286 0 0.0605454545454545 0.056
0.08 0.0151515151515151 0.185714285714286 0 0.0605454545454545 0.056
0.18 0.121212121212121 0.36231884057971 0.45 0.162363636363636 0.261
0.18 0.109375 0.376811594202899 0.45 0.1588125 0.261
0.12 0 0 0 0.084 0.084
0.38 0.166666666666667 0.378571428571429 0.45 0.316 0.401
0.04 0.0454545454545454 0.214285714285714 0 0.0416363636363636 0.028
0.5 0.318181818181818 0.128571428571429 0.3 0.445454545454545 0.44
0.18 0.454545454545455 0.607142857142857 0.65 0.262363636363636 0.321
0.44 0.318181818181818 0 0.3 0.403454545454545 0.398
0.1 0.348484848484849 0.2 0.65 0.174545454545455 0.265
0 0 0.00714285714285712 0 0 0
0.0600000000000001 0.0757575757575758 0.05 0 0.0647272727272728 0.0420000000000001
0 0 0.0642857142857143 0 0 0
0.0600000000000001 0.348484848484849 0.121428571428571 0.2 0.146545454545455 0.102
0.0600000000000001 0.0757575757575758 0.0571428571428572 0 0.0647272727272728 0.0420000000000001
0.28 0.181818181818182 0.0571428571428572 0.05 0.250545454545455 0.211
0 0.0151515151515151 0.0928571428571429 0 0.00454545454545453 0
0.0600000000000001 0.0757575757575758 0.0571428571428572 0 0.0647272727272728 0.0420000000000001
0 0 0 0 0 0
0.1 0.348484848484849 0.335714285714286 0.65 0.174545454545455 0.265
0.5 0.318181818181818 0.128571428571429 0.3 0.445454545454545 0.44
0.0600000000000001 0.348484848484849 0.114285714285714 0.222222222222222 0.146545454545455 0.108666666666667
0.08 0.0909090909090909 0.2 0 0.0832727272727273 0.056
0 0 0.0285714285714286 0 0 0
0.0600000000000001 0 0 0 0.0420000000000001 0.0420000000000001
0 0 0.0571428571428572 0 0 0
0 0 0.0571428571428572 0 0 0
0.44 0.363636363636364 0.528571428571429 0.3 0.417090909090909 0.398
0.1 0.0909090909090909 0.335714285714286 0 0.0972727272727273 0.07
0.108695652173913 0.318181818181818 0.128571428571429 0.25 0.171541501976284 0.151086956521739
0.38 0.151515151515151 0.142857142857143 0.15 0.311454545454545 0.311
0.2 0.46969696969697 0.314285714285714 0.85 0.280909090909091 0.395
0 0 0 0 0 0
0.38 0.151515151515151 0.142857142857143 0.15 0.311454545454545 0.311
0.36 0.151515151515151 0.00735294117647056 0.15 0.297454545454545 0.297
0.38 0.151515151515151 0.114285714285714 0.15 0.311454545454545 0.311
0.52 0.166666666666667 0.378571428571429 0.55 0.414 0.529
0 0 0 0 0 0
0.14 0.0606060606060606 0 0 0.116181818181818 0.098
0.36 0.136363636363636 0.0928571428571429 0.15 0.292909090909091 0.297
0.34 0.257575757575758 0.347826086956522 0 0.315272727272727 0.238
0.36 0.136363636363636 0.0928571428571429 0.15 0.292909090909091 0.297
0.166666666666667 0.560606060606061 0.536764705882353 0.25 0.284848484848485 0.191666666666667
0.18 0.515151515151515 0.371428571428571 0.25 0.280545454545455 0.201
0 0 0.00714285714285712 0 0 0
0.62 0.227272727272727 0.543478260869565 0.8 0.502181818181818 0.674
0.1 0.0454545454545454 0.05 0.45 0.0836363636363636 0.205
0.145833333333333 0.227272727272727 0.32089552238806 0 0.170265151515151 0.102083333333333
0.14 0 0.242857142857143 0 0.098 0.098
0 0 0.0714285714285714 0 0 0
0.14 0.363636363636364 0.2 0.8 0.207090909090909 0.338
0.04 0.0303030303030303 0.221428571428571 0.1 0.0370909090909091 0.058
0.44 0.393939393939394 0.435714285714286 0.05 0.426181818181818 0.323
0.28 0.681818181818182 0.207142857142857 0.45 0.400545454545455 0.331
0.02 0.0454545454545454 0.0142857142857142 0.1 0.0276363636363636 0.044
0.02 0.046875 0.0285714285714286 0.1 0.0280625 0.044
0.145833333333333 0.606060606060606 0.25 0.25 0.283901515151515 0.177083333333333
0.02 0.0606060606060606 0.128571428571429 0.1 0.0321818181818182 0.044
0 0 0 0 0 0
0.16 0.681818181818182 0.528985507246377 0.333333333333333 0.316545454545455 0.212
0.32 0.606060606060606 0.107142857142857 0.1 0.405818181818182 0.254
0.14 0.0151515151515151 0 0 0.102545454545455 0.098
0.32 0.606060606060606 0.485714285714286 0.1 0.405818181818182 0.254
0.32 0.590909090909091 0.523076923076923 0.1 0.401272727272727 0.254
0.22 0.742424242424242 0.0785714285714286 0.45 0.376727272727273 0.289
0.2 0.742424242424242 0.0507246376811594 0.45 0.362727272727273 0.275
0 0 0.0214285714285715 0 0 0
0.42 0.757575757575758 0.5 0.45 0.521272727272727 0.429
0.58 0.212121212121212 0.257142857142857 0.55 0.469636363636364 0.571
0 0 0.0869565217391305 0 0 0
0.26 0.742424242424242 0.128571428571429 0.55 0.404727272727273 0.347
0.26 0.742424242424242 0.05 0.55 0.404727272727273 0.347
0 0 0.0857142857142857 0 0 0
0.4 0.636363636363636 0.0928571428571429 0.3 0.470909090909091 0.37
0.4 0.621212121212121 0.0942028985507246 0.3 0.466363636363636 0.37
0 0.166666666666667 0.0857142857142857 0.1 0.0500000000000001 0.03
0 0 0.0285714285714286 0 0 0
0 0.166666666666667 0.0857142857142857 0.1 0.0500000000000001 0.03
0 0.145161290322581 0.0373134328358209 0.1 0.0435483870967743 0.03
0.04 0.166666666666667 0.321428571428571 0.1 0.0780000000000001 0.058
0.4 0.621212121212121 0.1 0.3 0.466363636363636 0.37
0.14 0 0.0714285714285714 0 0.098 0.098
0.04 0 0.121428571428571 0 0.028 0.028
0.38 0.681818181818182 0.785714285714286 0.3 0.470545454545455 0.356
0.18 0.636363636363636 0.0571428571428572 0.3 0.316909090909091 0.216
0.14 0 0 0 0.098 0.098
0 0 0.164285714285714 0 0 0
0 0 0.0571428571428572 0 0 0
0 0 0.166666666666667 0 0 0
0 0 0.157142857142857 0 0 0
0.18 0.636363636363636 0.05 0.3 0.316909090909091 0.216
0.16 0.0454545454545454 0.592857142857143 0 0.125636363636364 0.112
0 0 0.164285714285714 0 0 0
0.38 0.681818181818182 0.778571428571429 0.3 0.470545454545455 0.356
0.54 0.181818181818182 0 0.25 0.432545454545455 0.453
0 0.0454545454545454 0.0857142857142857 0 0.0136363636363636 0
0.0600000000000001 0.196969696969697 0.0928571428571429 0.6 0.101090909090909 0.222
0.04 0 0.228571428571429 0 0.028 0.028
0.36 0.303030303030303 0.414285714285714 0.7 0.342909090909091 0.462
0.44 0.272727272727273 0.685714285714286 0.6 0.389818181818182 0.488
0.391304347826087 0.257575757575758 0.311594202898551 0.666666666666667 0.351185770750988 0.473913043478261
0.369565217391304 0.09375 0.0714285714285714 0.3 0.286820652173913 0.348695652173913
0.12 0.318181818181818 0.58695652173913 0.7 0.179454545454545 0.294
0.5 0.0454545454545454 0.192857142857143 0.1 0.363636363636364 0.38
0.16 0.651515151515151 0.107142857142857 0.5 0.307454545454545 0.262
0.16 0.651515151515151 0.421428571428571 0.7 0.307454545454545 0.322
0 0 0.0214285714285715 0 0 0
0.4 0.106060606060606 0.535714285714286 0.2 0.311818181818182 0.34
0 0 0.139705882352941 0 0 0
0.4 0.106060606060606 0.411764705882353 0 0.311818181818182 0.28
0.4 0.09375 0.41304347826087 0 0.308125 0.28
0.24 0.666666666666667 0.407142857142857 0.8 0.368 0.408
0.36 0.227272727272727 0.107142857142857 0.2 0.320181818181818 0.312
0.4 0.106060606060606 0.385714285714286 0 0.311818181818182 0.28
0.3 0.590909090909091 0.463768115942029 0.85 0.387272727272727 0.465
0.68 0.409090909090909 0.285714285714286 0.15 0.598727272727273 0.521
0.36 0.328125 0.22463768115942 0.25 0.3504375 0.327
0 0 0.0214285714285715 0 0 0
0.0600000000000001 0.0151515151515151 0.214285714285714 0 0.0465454545454546 0.0420000000000001
0 0.0303030303030303 0.117647058823529 0 0.00909090909090909 0
0.04 0 0.107142857142857 0 0.028 0.028
0.46 0.242424242424242 0.00714285714285712 0.45 0.394727272727273 0.457
0 0 0.05 0 0 0
0.1 0.424242424242424 0.217391304347826 0.3 0.197272727272727 0.16
0.14 0.196969696969697 0.128571428571429 0.05 0.157090909090909 0.113
0.1 0.409090909090909 0.221428571428571 0.3 0.192727272727273 0.16
0.1 0.409090909090909 0.264285714285714 0.3 0.192727272727273 0.16
0 0 0.05 0 0 0
0.34 0.257575757575758 0.478571428571429 0.2 0.315272727272727 0.298
0.34 0.25 0.478571428571429 0.2 0.313 0.298
0.4 0.393939393939394 0.528571428571429 0.2 0.398181818181818 0.34
0.32 0.560606060606061 0.714285714285714 0.5 0.392181818181818 0.374
0.0600000000000001 0.303030303030303 0.602941176470588 0.35 0.132909090909091 0.147
0.5 0.196969696969697 0.121428571428571 0.5 0.409090909090909 0.5
0.3 0.575757575757576 0.85 0.5 0.382727272727273 0.36
0.38 0.196969696969697 0.121428571428571 0.65 0.325090909090909 0.461
0.38 0.196969696969697 0.0642857142857143 0.65 0.325090909090909 0.461
0.14 0.196969696969697 0.1 0.05 0.157090909090909 0.113
0.44 0.454545454545455 0.628571428571429 0.95 0.444363636363637 0.593
0.1875 0.454545454545455 0.673913043478261 0.35 0.267613636363636 0.23625
0.42 0.348484848484849 0.128571428571429 0 0.398545454545455 0.294
0.44 0.333333333333333 0.114285714285714 0 0.408 0.308
0.26 0.378787878787879 0.130434782608696 0.7 0.295636363636364 0.392
0.34 0.439393939393939 0.128571428571429 0.7 0.369818181818182 0.448
0.34 0.439393939393939 0.128571428571429 0.7 0.369818181818182 0.448
0.26 0.348484848484849 0.41304347826087 0.05 0.286545454545455 0.197
0.26 0.348484848484849 0.407142857142857 0.05 0.286545454545455 0.197
0.38 0.439393939393939 0.214285714285714 0.7 0.397818181818182 0.476
0.58 0.348484848484849 0.628571428571429 0.2 0.510545454545455 0.466
0.58 0.348484848484849 0.521428571428571 0.2 0.510545454545455 0.466
0.58 0.348484848484849 0.735714285714286 0.2 0.510545454545455 0.466
0.541666666666667 0.333333333333333 0.253731343283582 0.166666666666667 0.479166666666667 0.429166666666667
0.2 0.181818181818182 0.0857142857142857 0.05 0.194545454545455 0.155
0.3 0.46969696969697 0.678571428571429 0.8 0.350909090909091 0.45
0 0 0 0 0 0
0 0 0.207142857142857 0 0 0
0.02 0.196969696969697 0.0571428571428572 0.1 0.0730909090909091 0.044
0.2 0.378787878787879 0.514285714285714 0.15 0.253636363636364 0.185
0 0 0.210144927536232 0 0 0
0 0 0.0285714285714286 0 0 0
0.52 0.378787878787879 0.3203125 0.15 0.477636363636364 0.409
0.52 0.375 0.164285714285714 0.15 0.4765 0.409
0 0 0.178571428571429 0 0 0
0.54 0.303030303030303 0.392857142857143 0.1 0.468909090909091 0.408
0.54 0.303030303030303 0.404411764705882 0.1 0.468909090909091 0.408
0.54 0.303030303030303 0.371428571428571 0.1 0.468909090909091 0.408
0 0.363636363636364 0.207142857142857 0.1 0.109090909090909 0.03
0.54 0.303030303030303 0.378571428571429 0.1 0.468909090909091 0.408
0.54 0.303030303030303 0.378571428571429 0.1 0.468909090909091 0.408
0.54 0.303030303030303 0.378571428571429 0.1 0.468909090909091 0.408
0.54 0.287878787878788 0.328571428571429 0.1 0.464363636363636 0.408
0.54 0.303030303030303 0.378571428571429 0.1 0.468909090909091 0.408
0.54 0.303030303030303 0.369565217391304 0.1 0.468909090909091 0.408
0.458333333333333 0.333333333333333 0.402985074626866 0.75 0.420833333333333 0.545833333333333
0.54 0.303030303030303 0.328571428571429 0.1 0.468909090909091 0.408
0.521739130434783 0.303030303030303 0.342857142857143 0.1 0.456126482213439 0.395217391304348
0.54 0.303030303030303 0.328571428571429 0.1 0.468909090909091 0.408
0 0 0.05 0 0 0
0.54 0.287878787878788 0.328571428571429 0.1 0.464363636363636 0.408
0.54 0.287878787878788 0.328571428571429 0.1 0.464363636363636 0.408
0.26 0.0303030303030303 0.3 0 0.191090909090909 0.182
0.26 0.46969696969697 0.642857142857143 0.1 0.322909090909091 0.212
0.26 0.106060606060606 0.35 0.1 0.213818181818182 0.212
0.26 0.106060606060606 0.4 0.1 0.213818181818182 0.212
0.26 0.106060606060606 0.35 0.1 0.213818181818182 0.212
0.26 0.140625 0.392857142857143 0.1 0.2241875 0.212
0 0 0.0285714285714286 0 0 0
0 0 0.0285714285714286 0 0 0
0 0 0 0 0 0
0.3 0.272727272727273 0.1 0.4 0.291818181818182 0.33
0.02 0.0151515151515151 0 0.55 0.0185454545454545 0.179
0.145833333333333 0.0151515151515151 0.134328358208955 0.555555555555556 0.106628787878788 0.26875
0 0 0 0 0 0
0.0416666666666666 0.0151515151515151 0.0441176470588235 0 0.0337121212121212 0.0291666666666666
0.34 0.5 0.492857142857143 0.55 0.388 0.403
0 0 0 0 0 0
0 0 0 0 0 0
0 0 0.0507246376811594 0 0 0
0.12 0.378787878787879 0.05 0.05 0.197636363636364 0.099
0 0 0.0507246376811594 0 0 0
0.12 0.378787878787879 0.0285714285714286 0.05 0.197636363636364 0.099
0.14 0.106060606060606 0.128571428571429 0.5 0.129818181818182 0.248
0.12 0.46969696969697 0.05 0.15 0.224909090909091 0.129
0 0 0 0 0 0
0.12 0.0151515151515151 0.00714285714285712 0.5 0.0885454545454545 0.234
0.12 0.0151515151515151 0.00714285714285712 0.5 0.0885454545454545 0.234
0.12 0.46969696969697 0.05 0.15 0.224909090909091 0.129
0.42 0.5 0.543478260869565 0.15 0.444 0.339
0 0 0.0357142857142857 0 0 0
0.16 0.0151515151515151 0 0 0.116545454545455 0.112
0.2 0.2 0.347826086956522 0.5 0.2 0.29
0.14 0.121212121212121 0.171428571428571 0 0.134363636363636 0.098
0.24 0.212121212121212 0.05 0.4 0.231636363636364 0.288
0.24 0.212121212121212 0.05 0.4 0.231636363636364 0.288
0.28 0.0606060606060606 0.35 0 0.214181818181818 0.196
0.22 0.606060606060606 0.442857142857143 0.15 0.335818181818182 0.199
0.14 0.106060606060606 0.0289855072463768 0 0.129818181818182 0.098
0.48 0.333333333333333 0.4 0.8 0.436 0.576
0.14 0.106060606060606 0.0642857142857143 0 0.129818181818182 0.098
0.14 0.0909090909090909 0.0285714285714286 0 0.125272727272727 0.098
0 0 0.0857142857142857 0 0 0
0.48 0.333333333333333 0.427536231884058 0.85 0.436 0.591
0.34 0.242424242424242 0.369565217391304 0.85 0.310727272727273 0.493
0.239130434782609 0.181818181818182 0.2 0.4 0.221936758893281 0.287391304347826
0.34 0.212121212121212 0.242857142857143 0.85 0.301636363636364 0.493
0.44 0.151515151515151 0.592857142857143 0 0.353454545454545 0.308
0.35 0.166666666666667 0.58695652173913 0 0.295 0.245
0.46 0.166666666666667 0.614285714285714 0 0.372 0.322
0.46 0.166666666666667 0.607142857142857 0 0.372 0.322
0.0600000000000001 0 0 0 0.0420000000000001 0.0420000000000001
0.14 0.0909090909090909 0.0214285714285715 0 0.125272727272727 0.098
0.0600000000000001 0.0303030303030303 0.157142857142857 0 0.0510909090909092 0.0420000000000001
0.26 0.0757575757575758 0.0785714285714286 0 0.204727272727273 0.182
0.0416666666666666 0.0454545454545454 0 0.45 0.0428030303030302 0.164166666666667
0.16 0.106060606060606 0.0142857142857142 0 0.143818181818182 0.112
0.42 0.181818181818182 0.842857142857143 0.5 0.348545454545455 0.444
0.04 0.0454545454545454 0 0.45 0.0416363636363636 0.163
0.16 0.0454545454545454 0.05 0.45 0.125636363636364 0.247
0 0.0151515151515151 0.35 0 0.00454545454545453 0
0.32 0.151515151515151 0.13768115942029 0.45 0.269454545454545 0.359
0 0 0.05 0 0 0
0.48 0.772727272727273 0.178571428571429 0.25 0.567818181818182 0.411
0.22 0.121212121212121 0.588235294117647 0.05 0.190363636363636 0.169
0 0 0 0 0 0
0.3 0.378787878787879 0.0428571428571428 0 0.323636363636364 0.21
0.12 0.106060606060606 0.378571428571429 0.7 0.115818181818182 0.294
0.3 0.378787878787879 0.0428571428571428 0 0.323636363636364 0.21
0.3 0.46969696969697 0.25 0.3 0.350909090909091 0.3
0.12 0.106060606060606 0.335714285714286 0.7 0.115818181818182 0.294
0.02 0.0625 0.0285714285714286 0 0.03275 0.014
0.3 0.106060606060606 0.314285714285714 0 0.241818181818182 0.21
0.3125 0.363636363636364 0.171428571428571 0 0.327840909090909 0.21875
0.395833333333333 0.121212121212121 0.592857142857143 0.7 0.313446969696969 0.487083333333333
0.3 0.363636363636364 0.0428571428571428 0 0.319090909090909 0.21
0.416666666666667 0.181818181818182 0.801470588235294 0.7 0.346212121212122 0.501666666666667
0.38 0.136363636363636 0.192857142857143 0 0.306909090909091 0.266
0 0 0.0428571428571428 0 0 0
0 0 0 0 0 0
0.02 0.0606060606060606 0 0 0.0321818181818182 0.014
0 0 0.0507246376811594 0 0 0
0.24 0 0.107142857142857 0 0.168 0.168
0.3 0.46969696969697 0.05 0.25 0.350909090909091 0.285
0.36 0.53030303030303 0.185714285714286 0.25 0.411090909090909 0.327
0.0600000000000001 0.0606060606060606 0.0928571428571429 0 0.0601818181818183 0.0420000000000001
0.3 0.46969696969697 0.0507246376811594 0.25 0.350909090909091 0.285
0 0 0 0 0 0
0.270833333333333 0.0645161290322581 0.217391304347826 0 0.208938172043011 0.189583333333333
0.28 0.212121212121212 0.335820895522388 0.9 0.259636363636364 0.466
0.12 0 0.0571428571428572 0 0.084 0.084
0.52 0.378787878787879 0.114285714285714 0.1 0.477636363636364 0.394
0.0600000000000001 0.0303030303030303 0 0 0.0510909090909092 0.0420000000000001
0.0600000000000001 0.0303030303030303 0 0 0.0510909090909092 0.0420000000000001
0.0600000000000001 0.0303030303030303 0.00714285714285712 0 0.0510909090909092 0.0420000000000001
0.1 0.181818181818182 0 0.45 0.124545454545455 0.205
0.14 0.0606060606060606 0.156716417910448 0.35 0.116181818181818 0.203
0.54 0.651515151515151 0.414285714285714 0.2 0.573454545454545 0.438
0.04 0.0757575757575758 0.107142857142857 0 0.0507272727272727 0.028
0.12 0 0.242857142857143 0 0.084 0.084
0.4 0.560606060606061 0.235714285714286 0.0555555555555556 0.448181818181818 0.296666666666667
0.04 0 0.0428571428571428 0 0.028 0.028
0.12 0 0.0571428571428572 0 0.084 0.084
0.04 0.0757575757575758 0.114285714285714 0 0.0507272727272727 0.028
0.12 0 0.264285714285714 0 0.084 0.084
0.22 0.287878787878788 0.385714285714286 0.45 0.240363636363636 0.289
0.0600000000000001 0.0757575757575758 0.2 0 0.0647272727272728 0.0420000000000001
0 0 0.0671641791044776 0 0 0
0 0 0.0285714285714286 0 0 0
0.208333333333333 0.227272727272727 0.278571428571429 0.4 0.214015151515151 0.265833333333333
0.34 0.303030303030303 0.6 0.4 0.328909090909091 0.358
0.22 0.242424242424242 0.457142857142857 0.4 0.226727272727273 0.274
0 0 0.128571428571429 0 0 0
0.02 0 0.0785714285714286 0 0.014 0.014
0.1 0.0909090909090909 0.221428571428571 0 0.0972727272727273 0.07
0.22 0.287878787878788 0.421428571428571 0.4 0.240363636363636 0.274
0.46 0.196969696969697 0.253623188405797 0.1 0.381090909090909 0.352
0.3 0.560606060606061 0.463768115942029 0.45 0.378181818181818 0.345
0.46 0.181818181818182 0.142857142857143 0.1 0.376545454545455 0.352
0.0600000000000001 0 0 0.15 0.0420000000000001 0.0870000000000001
0.18 0.227272727272727 0.0714285714285714 0.1 0.194181818181818 0.156
0.26 0.0151515151515151 0.0857142857142857 0 0.186545454545455 0.182
0.46 0.242424242424242 0.25 0.1 0.394727272727273 0.352
0.22 0.0303030303030303 0.128571428571429 0.45 0.163090909090909 0.289
0.1 0.181818181818182 0 0.05 0.124545454545455 0.085
0.26 0.303030303030303 0.0928571428571429 0.15 0.272909090909091 0.227
0.1 0 0.264285714285714 0.1 0.07 0.1
0 0 0.00714285714285712 0 0 0
0.54 0.409090909090909 0.128571428571429 0.35 0.500727272727273 0.483
0 0 0 0 0 0
0 0 0 0 0 0
0.2 0.378787878787879 0.657142857142857 0.2 0.253636363636364 0.2
0 0 0.05 0 0 0
0 0 0.05 0 0 0
0.22 0.166666666666667 0.121428571428571 0.25 0.204 0.229
0.14 0.166666666666667 0.264285714285714 0.25 0.148 0.173
0.04 0 0.0785714285714286 0 0.028 0.028
0.2 0.166666666666667 0.173913043478261 0.25 0.19 0.215
0.16 0.166666666666667 0.154411764705882 0.2 0.162 0.172
0.36 0.333333333333333 0.551470588235294 0.55 0.352 0.417
0.36 0.333333333333333 0.4 0.55 0.352 0.417
0.16 0.348484848484849 0.135714285714286 0 0.216545454545455 0.112
0.16 0.333333333333333 0.107142857142857 0 0.212 0.112
0.14 0.454545454545455 0.55 0.15 0.234363636363636 0.143
0.16 0.333333333333333 0.107142857142857 0 0.212 0.112
0.3 0.196969696969697 0.157142857142857 0.3 0.269090909090909 0.3
0 0.0151515151515151 0.00714285714285712 0.3 0.00454545454545453 0.09
0.46 0.545454545454545 0.378571428571429 0.3 0.485636363636364 0.412
0.3 0.212121212121212 0.257142857142857 0.3 0.273636363636364 0.3
0 0.0151515151515151 0 0 0.00454545454545453 0
0.16 0.333333333333333 0.0942028985507246 0.1 0.212 0.142
0.12 0.421875 0.557142857142857 0.05 0.2105625 0.099
0 0.0151515151515151 0 0 0.00454545454545453 0
0.14 0.454545454545455 0.564285714285714 0.05 0.234363636363636 0.113
0.4 0 0.0357142857142857 0.55 0.28 0.445
0.32 0.59375 0.420289855072464 0.4 0.402125 0.344
0 0.0151515151515151 0.0869565217391305 0 0.00454545454545453 0
0.34 0 0 0 0.238 0.238
0.1 0.0151515151515151 0.0785714285714286 0.55 0.0745454545454545 0.235
0.32 0.575757575757576 0.1 0 0.396727272727273 0.224
0.34 0 0.0142857142857142 0 0.238 0.238
0.04 0.0151515151515151 0.107692307692308 0.05 0.0325454545454545 0.043
0.34 0 0 0 0.238 0.238
0.4 0.636363636363636 0.285714285714286 0.15 0.470909090909091 0.325
0.32 0.560606060606061 0.0357142857142857 0 0.392181818181818 0.224
0.34 0 0.0746268656716418 0 0.238 0.238
0.16 0.0757575757575758 0.164285714285714 0.55 0.134727272727273 0.277
0.34 0 0.0652173913043478 0 0.238 0.238
0.16 0.0757575757575758 0.157142857142857 0.5 0.134727272727273 0.262
0.32 0.515151515151515 0.0571428571428572 0 0.378545454545455 0.224
0.32 0.484848484848485 0.0357142857142857 0 0.369454545454545 0.224
0.291666666666667 0.484848484848485 0.0357142857142857 0 0.349621212121212 0.204166666666667
0.52 0.439393939393939 0.735714285714286 0.45 0.495818181818182 0.499
0.54 0.46969696969697 0.771428571428571 0.45 0.518909090909091 0.513
0.16 0.0606060606060606 0.188405797101449 0.6 0.130181818181818 0.292
0.16 0.0606060606060606 0.192857142857143 0.55 0.130181818181818 0.277
0.16 0.0606060606060606 0.192857142857143 0.55 0.130181818181818 0.277
0.52 0.439393939393939 0.75 0.45 0.495818181818182 0.499
0.52 0.439393939393939 0.771428571428571 0.45 0.495818181818182 0.499
0.18 0.439393939393939 0.65 0.45 0.257818181818182 0.261
0.52 0.439393939393939 0.742647058823529 0.45 0.495818181818182 0.499
0.104166666666667 0.0303030303030303 0.201492537313433 0.55 0.082007575757576 0.237916666666667
0.54 0.46969696969697 0.771428571428571 0.45 0.518909090909091 0.513
0.14 0.0606060606060606 0.221428571428571 0.55 0.116181818181818 0.263
0 0 0 0 0 0
0 0 0 0 0 0
0.64 0.409090909090909 0.742857142857143 0.45 0.570727272727273 0.583
0 0 0 0 0 0
0 0 0 0 0 0
0.2 0.5 0.0289855072463768 0 0.29 0.14
0.14 0.0454545454545454 0.228571428571429 0.55 0.111636363636364 0.263
0.0600000000000001 0.0454545454545454 0.221428571428571 0.15 0.0556363636363637 0.0870000000000001
0 0 0 0 0 0
0.36 0.439393939393939 0.678571428571429 0.85 0.383818181818182 0.507
0 0 0.0571428571428572 0 0 0
0 0 0.0571428571428572 0 0 0
0 0 0.0571428571428572 0 0 0
0.22 0.575757575757576 0.210144927536232 0.45 0.326727272727273 0.289
0.0625 0.078125 0 0 0.0671875 0.04375
0.38 0.363636363636364 0.614285714285714 0.55 0.375090909090909 0.431
0.22 0.575757575757576 0.207142857142857 0.45 0.326727272727273 0.289
0.38 0.34375 0.735714285714286 0.55 0.369125 0.431
0.38 0.0303030303030303 0.15 0 0.275090909090909 0.266
0.16 0 0 0 0.112 0.112
0.28 0.348484848484849 0.352941176470588 0.65 0.300545454545455 0.391
0.24 0.363636363636364 0.128571428571429 0.4 0.277090909090909 0.288
0.3 0.484848484848485 0.635714285714286 0.55 0.355454545454545 0.375
0.16 0.546875 0.0074626865671642 0.55 0.2760625 0.277
0.4 0 0.00714285714285712 0 0.28 0.28
0.42 0 0.00714285714285712 0 0.294 0.294
0.68 0.287878787878788 0.271428571428571 0.45 0.562363636363636 0.611
0.42 0 0.0285714285714286 0 0.294 0.294
0.145833333333333 0.333333333333333 0.192857142857143 0.35 0.202083333333333 0.207083333333333
0.145833333333333 0.348484848484849 0.2 0.35 0.206628787878788 0.207083333333333
0.14 0.348484848484849 0.2 0.35 0.202545454545455 0.203
0.14 0.348484848484849 0.188405797101449 0.35 0.202545454545455 0.203
0.354166666666667 0.575757575757576 0.432835820895522 0.55 0.42064393939394 0.412916666666667
0.16 0.348484848484849 0.195652173913043 0.35 0.216545454545455 0.217
0.16 0.348484848484849 0.321428571428571 0.35 0.216545454545455 0.217
0.42 0 0.0357142857142857 0 0.294 0.294
0.16 0.318181818181818 0.108695652173913 0.35 0.207454545454545 0.217
0.16 0.318181818181818 0.314285714285714 0.35 0.207454545454545 0.217
0.16 0.348484848484849 0.314285714285714 0.35 0.216545454545455 0.217
0 0 0 0 0 0
0.12 0.0151515151515151 0.3 0.1 0.0885454545454545 0.114
0.16 0.348484848484849 0.314285714285714 0.35 0.216545454545455 0.217
0.16 0.318181818181818 0.314285714285714 0.35 0.207454545454545 0.217
0.4 0 0.318840579710145 0 0.28 0.28
0.36 0.560606060606061 0.414285714285714 0.5 0.420181818181818 0.402
0.0625 0 0 0 0.04375 0.04375
0.22 0.53030303030303 0.164285714285714 0.5 0.313090909090909 0.304
0.38 0 0 0 0.266 0.266
0.38 0 0 0 0.266 0.266
0.32 0.560606060606061 0.414285714285714 0.5 0.392181818181818 0.374
0.3125 0.5625 0.27536231884058 0.5 0.3875 0.36875
0.02 0.0151515151515151 0 0 0.0185454545454545 0.014
0 0 0 0 0 0
0 0 0.0357142857142857 0 0 0
0.04 0.0606060606060606 0.164285714285714 0.15 0.0461818181818182 0.073
0 0.121212121212121 0 0.2 0.0363636363636363 0.06
0.0416666666666666 0 0.0785714285714286 0 0.0291666666666666 0.0291666666666666
0 0 0.142857142857143 0 0 0
0.2 0.348484848484849 0.0571428571428572 0.55 0.244545454545455 0.305
0.395833333333333 0.5 0.0714285714285714 0.25 0.427083333333333 0.352083333333333
0.46 0.5 0.178571428571429 0.25 0.472 0.397
0 0.121212121212121 0 0.2 0.0363636363636363 0.06
0.416666666666667 0.484848484848485 0.1 0.25 0.437121212121212 0.366666666666667
0.46 0.257575757575758 0.592857142857143 0.2 0.399272727272727 0.382
0.34 0.651515151515151 0.107142857142857 0.7 0.433454545454545 0.448
0 0 0 0 0 0
0 0.106060606060606 0 0 0.0318181818181818 0
0.2 0 0.00714285714285712 0 0.14 0.14
0 0.0303030303030303 0 0 0.00909090909090909 0
0.14 0.272727272727273 0.0507246376811594 0.05 0.179818181818182 0.113
0.0600000000000001 0.106060606060606 0.257142857142857 0 0.0738181818181819 0.0420000000000001
0.1 0.46969696969697 0.0214285714285715 0.7 0.210909090909091 0.28
0 0.212121212121212 0.2 0 0.0636363636363636 0
0.5 0.0454545454545454 0.535714285714286 0.2 0.363636363636364 0.41
0 0.0909090909090909 0.121428571428571 0 0.0272727272727273 0
0.4 0.363636363636364 0.2 0.1 0.389090909090909 0.31
0.4 0.363636363636364 0.2 0.1 0.389090909090909 0.31
0.4 0.363636363636364 0.2 0.1 0.389090909090909 0.31
0.217391304347826 0.151515151515151 0.397058823529412 0 0.197628458498023 0.152173913043478
0 0 0 0 0 0
0.125 0 0.194029850746269 0.05 0.0875 0.1025
0.291666666666667 0.121212121212121 0.457142857142857 0.05 0.240530303030303 0.219166666666667
0.26 0.0909090909090909 0.464285714285714 0.05 0.209272727272727 0.197
0.5 0.121212121212121 0.3 0.2 0.386363636363636 0.41
0.02 0 0.385714285714286 0 0.014 0.014
0.52 0.0757575757575758 0.578571428571429 0.15 0.386727272727273 0.409
0 0 0.0785714285714286 0 0 0
0 0 0 0 0 0
0.56 0.5 0.114285714285714 0.7 0.542 0.602
0.56 0.5 0.114285714285714 0.7 0.542 0.602
0.3 0 0.607142857142857 0.2 0.21 0.27
0.12 0.5 0.185714285714286 0.1 0.234 0.114
0.12 0.5 0.0214285714285715 0.1 0.234 0.114
0.12 0.5 0.185714285714286 0.1 0.234 0.114
0.458333333333333 0.5 0.114285714285714 0.55 0.470833333333333 0.485833333333333
0.125 0.5 0.0214285714285715 0.1 0.2375 0.1175
0.56 0.5 0.214285714285714 0.7 0.542 0.602
0.5 0.5 0.114285714285714 0.7 0.5 0.56
0.5 0.5 0.114285714285714 0.7 0.5 0.56
0.0600000000000001 0 0.164285714285714 0 0.0420000000000001 0.0420000000000001
0.46 0.484848484848485 0.292857142857143 0.55 0.467454545454545 0.487
0.6 0.484848484848485 0.292857142857143 0.7 0.565454545454545 0.63
0.0434782608695652 0 0 0.2 0.0304347826086956 0.0904347826086956
0.22 0 0.342857142857143 0 0.154 0.154
0.0600000000000001 0 0 0.2 0.0420000000000001 0.102
0.22 0 0.335714285714286 0 0.154 0.154
0.22 0 0.335714285714286 0 0.154 0.154
0.04 0 0 0.2 0.028 0.088
0.46 0.515151515151515 0.311594202898551 0.5 0.476545454545454 0.472
0.46 0.515151515151515 0.385714285714286 0.55 0.476545454545454 0.487
0.1 0.484848484848485 0.279411764705882 0.1 0.215454545454545 0.1
0.52 0.181818181818182 0.0857142857142857 0.3 0.418545454545455 0.454
0.34 0.0303030303030303 0.0785714285714286 0.05 0.247090909090909 0.253
0.02 0 0 0 0.014 0.014
0.58 0.0454545454545454 0.607142857142857 0.2 0.419636363636364 0.466
0.38 0.106060606060606 0.171428571428571 0.1 0.297818181818182 0.296
0.4 0.106060606060606 0.378571428571429 0.1 0.311818181818182 0.31
0.02 0 0.0928571428571429 0 0.014 0.014
0 0 0 0 0 0
0.02 0 0.05 0 0.014 0.014
0.14 0.0454545454545454 0 0.05 0.111636363636364 0.113
0.42 0.196969696969697 0.414285714285714 0.4 0.353090909090909 0.414
0.42 0.181818181818182 0.58695652173913 0.4 0.348545454545455 0.414
0 0 0.185714285714286 0 0 0
0 0 0.0785714285714286 0 0 0
0.6 0.0454545454545454 0.192857142857143 0.1 0.433636363636364 0.45
0.6 0.181818181818182 0.3 0.1 0.474545454545455 0.45
0.145833333333333 0.0606060606060606 0.392857142857143 0.35 0.120265151515151 0.207083333333333
0.02 0 0.107142857142857 0 0.014 0.014
0.16 0.0606060606060606 0.36231884057971 0.35 0.130181818181818 0.217
0.32 0.0303030303030303 0.0857142857142857 0 0.233090909090909 0.224
0.18 0.0606060606060606 0.278571428571429 0.35 0.144181818181818 0.231
0.125 0.0454545454545454 0.117647058823529 0.05 0.101136363636364 0.1025
0 0.0606060606060606 0.295454545454545 0 0.0181818181818182 0
0.229166666666667 0.0454545454545454 0.0785714285714286 0 0.17405303030303 0.160416666666667
0.26 0.136363636363636 0.0857142857142857 0.05 0.222909090909091 0.197
0.458333333333333 0.712121212121212 0.228571428571429 0.55 0.534469696969697 0.485833333333333
0.26 0.136363636363636 0.0857142857142857 0.05 0.222909090909091 0.197
0.26 0.136363636363636 0.0857142857142857 0.05 0.222909090909091 0.197
0.3 0.136363636363636 0.565217391304348 0.35 0.250909090909091 0.315
0.26 0.136363636363636 0.0857142857142857 0.05 0.222909090909091 0.197
0.32 0.136363636363636 0.0857142857142857 0.05 0.264909090909091 0.239
0.3 0.136363636363636 0.571428571428571 0.388888888888889 0.250909090909091 0.326666666666667
0 0 0.128571428571429 0 0 0
0.3 0.0151515151515151 0.123188405797101 0 0.214545454545455 0.21
0.04 0.833333333333333 0.0285714285714286 0.75 0.278 0.253
0 0 0.0571428571428572 0 0 0
0 0 0.0447761194029851 0 0 0
0 0 0 0 0 0
0.18 0.0454545454545454 0.0714285714285714 0.05 0.139636363636364 0.141
0.26 0.833333333333333 0.307142857142857 0.9 0.432 0.452
0.5 0.575757575757576 0.342857142857143 0.5 0.522727272727273 0.5
0 0 0.0928571428571429 0 0 0
0.04 0.0454545454545454 0.0285714285714286 0 0.0416363636363636 0.028
0.36 0.296875 0.407142857142857 0.65 0.3410625 0.447
0.36 0.287878787878788 0.4 0.65 0.338363636363636 0.447
0.36 0.287878787878788 0.421428571428571 0.65 0.338363636363636 0.447
0.46 0.0151515151515151 0 0.05 0.326545454545455 0.337
0 0 0.185714285714286 0 0 0
0.16 0.0909090909090909 0.463235294117647 0.15 0.139272727272727 0.157
0.12 0.0606060606060606 0.242857142857143 0.15 0.102181818181818 0.129
0.36 0.0151515151515151 0.0571428571428572 0 0.256545454545455 0.252
0.02 0 0.0142857142857142 0 0.014 0.014
0.18 0.696969696969697 0.0785714285714286 0.55 0.335090909090909 0.291
0 0 0 0 0 0
0.12 0.0606060606060606 0 0.2 0.102181818181818 0.144
0 0 0.235714285714286 0 0 0
0.16 0 0 0 0.112 0.112
0.3 0.0151515151515151 0 0.25 0.214545454545455 0.285
0 0 0.05 0 0 0
0.375 0.212121212121212 0.195652173913043 0 0.326136363636364 0.2625
0 0 0.21969696969697 0 0 0
0.32 0.348484848484849 0.268115942028985 0 0.328545454545455 0.224
0.22 0.606060606060606 0.0357142857142857 0.7 0.335818181818182 0.364
0 0 0.282608695652174 0 0 0
0 0 0.271428571428571 0 0 0
0.2 0.580645161290323 0.291044776119403 0.7 0.314193548387097 0.35
0 0 0.3 0 0 0
0 0 0.304347826086957 0 0 0
0 0 0.307142857142857 0 0 0
0 0 0.3 0 0 0
0 0 0.3 0 0 0
0.479166666666667 0.0454545454545454 0.0214285714285715 0.3 0.349053030303031 0.425416666666667
0.32 0.257575757575758 0.185714285714286 0.05 0.301272727272727 0.239
0 0.0606060606060606 0 0 0.0181818181818182 0
0 0 0.0642857142857143 0 0 0
0 0.106060606060606 0.0142857142857142 0 0.0318181818181818 0
0 0 0.0571428571428572 0 0 0
0 0 0.108695652173913 0 0 0
0 0.106060606060606 0.135714285714286 0 0.0318181818181818 0
0 0 0.107142857142857 0 0 0
0 0.106060606060606 0.0142857142857142 0 0.0318181818181818 0
0 0 0.121428571428571 0 0 0
0.2 0.439393939393939 0.0142857142857142 0.65 0.271818181818182 0.335
0 0.0909090909090909 0.335714285714286 0 0.0272727272727273 0
0 0.0909090909090909 0.514285714285714 0 0.0272727272727273 0
0.2 0.545454545454545 0.0285714285714286 0.65 0.303636363636363 0.335
0.48 0.121212121212121 0.0285714285714286 0.3 0.372363636363636 0.426
0.22 0.621212121212121 0.55 0.65 0.340363636363636 0.349
0.22 0.606060606060606 0.797101449275362 0.65 0.335818181818182 0.349
0.44 0.121212121212121 0.0214285714285715 0.3 0.344363636363636 0.398
0.02 0 0 0 0.014 0.014
0.44 0.121212121212121 0.3 0.3 0.344363636363636 0.398
0 0.0303030303030303 0.0857142857142857 0 0.00909090909090909 0
0 0.0454545454545454 0 0 0.0136363636363636 0
0.34 0.257575757575758 0.347826086956522 0.05 0.315272727272727 0.253
0.12 0.136363636363636 0 0 0.124909090909091 0.084
0.08 0.181818181818182 0 0 0.110545454545455 0.056
0.08 0.181818181818182 0 0 0.110545454545455 0.056
0.12 0.181818181818182 0.00714285714285712 0 0.138545454545455 0.084
0.12 0.181818181818182 0.00714285714285712 0 0.138545454545455 0.084
0.08 0.181818181818182 0 0 0.110545454545455 0.056
0.5 0.318181818181818 0.607142857142857 0.1 0.445454545454545 0.38
0.04 0 0.171428571428571 0 0.028 0.028
0 0 0.321428571428571 0 0 0
0.32 0.121212121212121 0.0214285714285715 0 0.260363636363636 0.224
0.5 0.393939393939394 0.814285714285714 0.1 0.468181818181818 0.38
0.0600000000000001 0.0757575757575758 0.115942028985507 0.1 0.0647272727272728 0.0720000000000001
0.36 0.0625 0.0597014925373134 0 0.27075 0.252
0.5 0.5 0.435714285714286 0.15 0.5 0.395
0.38 0.0909090909090909 0.0428571428571428 0.111111111111111 0.293272727272727 0.299333333333333
0.52 0.545454545454545 0.65 0.15 0.527636363636363 0.409
0.48 0.545454545454545 0.635714285714286 0.15 0.499636363636363 0.381
0.38 0.181818181818182 0.121428571428571 0.1 0.320545454545455 0.296
0.34 0.393939393939394 0.692857142857143 0.25 0.356181818181818 0.313
0 0 0.214285714285714 0 0 0
0.18 0.106060606060606 0.185714285714286 0 0.157818181818182 0.126
0.4 0.454545454545455 0.864285714285714 0.25 0.416363636363636 0.355
0.208333333333333 0.424242424242424 0.792857142857143 0.15 0.27310606060606 0.190833333333333
0 0 0.1 0 0 0
0.3 0.681818181818182 0.391304347826087 0.35 0.414545454545455 0.315
0 0 0.0428571428571428 0 0 0
0.2 0.0151515151515151 0 0.2 0.144545454545455 0.2
0 0 0.00714285714285712 0 0 0
0.14 0 0.115942028985507 0.166666666666667 0.098 0.148
0.2 0.515625 0.121428571428571 0.3 0.2946875 0.23
0.477272727272727 0.03125 0.198529411764706 0.25 0.343465909090909 0.409090909090909
0.5 0.0303030303030303 0.2 0.25 0.359090909090909 0.425
0.14 0 0 0.15 0.098 0.143
0.14 0 0.25 0.15 0.098 0.143
0.5 0.0303030303030303 0.2 0.25 0.359090909090909 0.425
0.14 0 0 0.15 0.098 0.143
0.5 0.0303030303030303 0.2 0.25 0.359090909090909 0.425
0 0 0.173913043478261 0 0 0
0.5 0.0303030303030303 0.202898550724638 0.25 0.359090909090909 0.425
0.5 0 0.207142857142857 0.25 0.35 0.425
0.02 0.272727272727273 0 0.25 0.0958181818181819 0.089
0.28 0.454545454545455 0.721428571428571 0.3 0.332363636363637 0.286
0.38 0.0303030303030303 0.207142857142857 0.25 0.275090909090909 0.341
0.28 0.454545454545455 0.710144927536232 0.3 0.332363636363637 0.286
0.291666666666667 0.454545454545455 0.716417910447761 0.3 0.340530303030303 0.294166666666667
0.28 0.454545454545455 0.728571428571429 0.3 0.332363636363637 0.286
0.2 0.515151515151515 0.0588235294117647 0.3 0.294545454545454 0.23
0.2 0.515151515151515 0.0642857142857143 0.3 0.294545454545454 0.23
0.28 0.454545454545455 0.728571428571429 0.3 0.332363636363637 0.286
0.24 0.454545454545455 0.41044776119403 0.3 0.304363636363637 0.258
0.22 0.181818181818182 0.311594202898551 0.05 0.208545454545455 0.169
0.38 0.0303030303030303 0.192857142857143 0.25 0.275090909090909 0.341
0.28 0.454545454545455 0.735714285714286 0.3 0.332363636363637 0.286
0.2 0.515151515151515 0.0642857142857143 0.3 0.294545454545454 0.23
0.2 0.515151515151515 0.0642857142857143 0.3 0.294545454545454 0.23
0.14 0 0.00714285714285712 0.15 0.098 0.143
0.2 0.515151515151515 0.228571428571429 0.3 0.294545454545454 0.23
0.02 0.0606060606060606 0.142857142857143 0 0.0321818181818182 0.014
0.02 0.0606060606060606 0.142857142857143 0 0.0321818181818182 0.014
0.34 0.0454545454545454 0.357142857142857 0 0.251636363636364 0.238
0.28 0.636363636363636 0.378571428571429 0.6 0.386909090909091 0.376
0.16 0 0.0714285714285714 0.05 0.112 0.127
0.24 0.303030303030303 0.3 0.25 0.258909090909091 0.243
0.0217391304347826 0.0606060606060606 0.178571428571429 0 0.033399209486166 0.0152173913043478
0.2 0.318181818181818 0.0142857142857142 0.35 0.235454545454545 0.245
0.24 0.393939393939394 0.514285714285714 0.25 0.286181818181818 0.243
0.02 0.272727272727273 0 0.35 0.0958181818181819 0.119
0.22 0.318181818181818 0.128571428571429 0.35 0.249454545454545 0.259
0.24 0.393939393939394 0.507246376811594 0.25 0.286181818181818 0.243
0.58 0.409090909090909 0.714285714285714 0.25 0.528727272727273 0.481
0 0 0.171428571428571 0 0 0
0.58 0.409090909090909 0.764285714285714 0.25 0.528727272727273 0.481
0.2 0.318181818181818 0.0142857142857142 0.35 0.235454545454545 0.245
0.18 0 0.0428571428571428 0.05 0.126 0.141
0.58 0.409090909090909 0.757142857142857 0.25 0.528727272727273 0.481
0.56 0.40625 0.792857142857143 0.25 0.513875 0.467
0.02 0.272727272727273 0 0.35 0.0958181818181819 0.119
0.22 0.3125 0.365671641791045 0.25 0.24775 0.229
0.58 0.409090909090909 0.757142857142857 0.25 0.528727272727273 0.481
0.02 0.272727272727273 0 0.3 0.0958181818181819 0.104
0.5625 0.409090909090909 0.778571428571429 0.25 0.516477272727273 0.46875
0.416666666666667 0.575757575757576 0.212121212121212 0.75 0.46439393939394 0.516666666666667
0.02 0.272727272727273 0 0.35 0.0958181818181819 0.119
0.58 0.409090909090909 0.772727272727273 0.25 0.528727272727273 0.481
0 0 0.0434782608695652 0 0 0
0.24 0.393939393939394 0.592857142857143 0.25 0.286181818181818 0.243
0.24 0.40625 0.608695652173913 0.25 0.289875 0.243
0.24 0.393939393939394 0.592857142857143 0.25 0.286181818181818 0.243
0.24 0.375 0.571428571428571 0.25 0.2805 0.243
0.24 0.393939393939394 0.571428571428571 0.25 0.286181818181818 0.243
0.24 0.393939393939394 0.571428571428571 0.25 0.286181818181818 0.243
0.02 0.272727272727273 0 0.35 0.0958181818181819 0.119
0 0 0.0428571428571428 0 0 0
0 0 0.0428571428571428 0 0 0
0.24 0.393939393939394 0.601449275362319 0.25 0.286181818181818 0.243
0.22 0.333333333333333 0.178571428571429 0.25 0.254 0.229
0.24 0.393939393939394 0.565217391304348 0.25 0.286181818181818 0.243
0.24 0.393939393939394 0.592857142857143 0.25 0.286181818181818 0.243
0.26 0.40625 0.707142857142857 0.25 0.303875 0.257
0.26 0.393939393939394 0.707142857142857 0.25 0.300181818181818 0.257
0 0 0.00714285714285712 0 0 0
0.26 0.393939393939394 0.714285714285714 0.25 0.300181818181818 0.257
0.22 0.333333333333333 0.192857142857143 0.25 0.254 0.229
0.26 0.393939393939394 0.714285714285714 0.25 0.300181818181818 0.257
0.22 0.348484848484849 0.128571428571429 0.25 0.258545454545455 0.229
0.22 0.348484848484849 0.335714285714286 0.25 0.258545454545455 0.229
0.229166666666667 0.409090909090909 0.666666666666667 0.25 0.28314393939394 0.235416666666667
0.28 0.666666666666667 0.671428571428571 0.75 0.396 0.421
0.22 0.348484848484849 0.142857142857143 0.25 0.258545454545455 0.229
0.18 0 0.0714285714285714 0.05 0.126 0.141
0.26 0.606060606060606 0.671428571428571 0.75 0.363818181818182 0.407
0.52 0 0.564285714285714 0.05 0.364 0.379
0.12 0.393939393939394 0.507142857142857 0.55 0.202181818181818 0.249
0.02 0.25 0.189393939393939 0.5 0.089 0.164
0.12 0.333333333333333 0.785714285714286 0.55 0.184 0.249
0.02 0.242424242424242 0.181159420289855 0.5 0.0867272727272726 0.164
0.12 0.181818181818182 0 0.15 0.138545454545455 0.129
0.1 0.0909090909090909 0.292857142857143 0.05 0.0972727272727273 0.085
0.24 0.181818181818182 0.0507246376811594 0.15 0.222545454545455 0.213
0.12 0.181818181818182 0 0.15 0.138545454545455 0.129
0.22 0.0757575757575758 0.739130434782609 0.05 0.176727272727273 0.169
0 0 0.0714285714285714 0 0 0
0 0 0.166666666666667 0 0 0
0.1 0.0606060606060606 0.414285714285714 0.05 0.0881818181818182 0.085
0.1 0.0606060606060606 0.414285714285714 0.05 0.0881818181818182 0.085
0 0 0.130434782608696 0 0 0
0.14 0 0.457142857142857 0 0.098 0.098
0.22 0.575757575757576 0.0217391304347826 0.3 0.326727272727273 0.244
0.5 0.151515151515151 0.0785714285714286 0.15 0.395454545454545 0.395
0.12 0.166666666666667 0.285714285714286 0.55 0.134 0.249
0.36 0.166666666666667 0.205882352941177 0.222222222222222 0.302 0.318666666666667
0.16 0 0.152173913043478 0.15 0.112 0.157
0.28 0 0.0142857142857142 0 0.196 0.196
0.38 0.257575757575758 0.221428571428571 0.3 0.343272727272727 0.356
0 0 0.114285714285714 0 0 0
0.32 0.257575757575758 0.221428571428571 0.25 0.301272727272727 0.299
0 0 0.00714285714285712 0 0 0
0.7 0.0151515151515151 0.607142857142857 0.1 0.494545454545454 0.52
0.04 0 0 0 0.028 0.028
0 0 0 0 0 0
0 0 0.121428571428571 0 0 0
0.1 0.863636363636364 0.114285714285714 0.45 0.329090909090909 0.205
0.3125 0 0.278571428571429 0 0.21875 0.21875
0.36 0 0.289855072463768 0 0.252 0.252
0.08 0.742424242424242 0 0.45 0.278727272727273 0.191
0.32 0 0.271428571428571 0.1 0.224 0.254
0.32 0 0.257142857142857 0.1 0.224 0.254
0.2 0.106060606060606 0.235714285714286 0.4 0.171818181818182 0.26
0.38 0.0454545454545454 0.360294117647059 0.15 0.279636363636364 0.311
0.34 0 0.340579710144927 0 0.238 0.238
0.28 0.954545454545455 0.278571428571429 0.85 0.482363636363636 0.451
0.34 0 0.342857142857143 0 0.238 0.238
0.4 0.0454545454545454 0.442857142857143 0.05 0.293636363636364 0.295
0.02 0.0151515151515151 0.00724637681159424 0 0.0185454545454545 0.014
0.4 0.0454545454545454 0.442857142857143 0.05 0.293636363636364 0.295
0.02 0 0.0714285714285714 0 0.014 0.014
0 0 0.0571428571428572 0 0 0
0.32 0.0151515151515151 0.185714285714286 0.1 0.228545454545454 0.254
0.0416666666666666 0.0303030303030303 0.181159420289855 0.05 0.0382575757575757 0.0441666666666666
0.16 0.0606060606060606 0.0142857142857142 0.15 0.130181818181818 0.157
0.02 0 0.171428571428571 0 0.014 0.014
0.02 0 0.221428571428571 0 0.014 0.014
0.4 0.666666666666667 0.492857142857143 0.25 0.48 0.355
0.354166666666667 0.181818181818182 0.592857142857143 0.4 0.302462121212122 0.367916666666667
0 0 0.0441176470588235 0 0 0
0.02 0.671875 0.123188405797101 0.25 0.2155625 0.089
0.24 0.0909090909090909 0.185714285714286 0 0.195272727272727 0.168
0.24 0.0909090909090909 0.292857142857143 0 0.195272727272727 0.168
0.24 0.203125 0.521428571428571 0.65 0.2289375 0.363
0.24 0.196969696969697 0.514285714285714 0.65 0.227090909090909 0.363
0 0 0 0 0 0
0.24 0.196969696969697 0.521428571428571 0.65 0.227090909090909 0.363
0.24 0.196969696969697 0.521428571428571 0.65 0.227090909090909 0.363
0.24 0.196969696969697 0.521428571428571 0.65 0.227090909090909 0.363
0.2 0.196969696969697 0.378571428571429 0.65 0.199090909090909 0.335
0.04 0.136363636363636 0.0571428571428572 0.35 0.0689090909090908 0.133
0.2 0.196969696969697 0.326086956521739 0.65 0.199090909090909 0.335
0.2 0.196969696969697 0.35 0.65 0.199090909090909 0.335
0 0 0.00714285714285712 0 0 0
0 0 0.107142857142857 0 0 0
0 0.0454545454545454 0 0.05 0.0136363636363636 0.015
0.2 0.333333333333333 0.364285714285714 0.45 0.24 0.275
0.26 0.727272727272727 0.335714285714286 0.35 0.400181818181818 0.287
0.26 0.818181818181818 0.4 0.35 0.427454545454545 0.287
0.38 0 0.135714285714286 0 0.266 0.266
0 0 0 0 0 0
0.54 0.0151515151515151 0.35 0.25 0.382545454545455 0.453
0.28 0.818181818181818 0.420289855072464 0.35 0.441454545454545 0.301
0.14 0 0 0 0.098 0.098
0.16 0.0151515151515151 0.185714285714286 0.25 0.116545454545455 0.187
0.16 0.0151515151515151 0.188405797101449 0.25 0.116545454545455 0.187
0.14 0 0 0 0.098 0.098
0.14 0 0.0142857142857142 0 0.098 0.098
0.42 0.181818181818182 0.285714285714286 0.5 0.348545454545455 0.444
0.36 0.803030303030303 0.159420289855073 0.5 0.492909090909091 0.402
0.36 0.803030303030303 0.157142857142857 0.5 0.492909090909091 0.402
0 0.151515151515151 0.0785714285714286 0.25 0.0454545454545453 0.075
0 0 0 0 0 0
0.66 0.0151515151515151 0.478571428571429 0.25 0.466545454545454 0.537
0.2 0.0303030303030303 0.0785714285714286 0 0.149090909090909 0.14
0 0.181818181818182 0.0785714285714286 0.25 0.0545454545454546 0.075
0.08 0.772727272727273 0.121428571428571 0.5 0.287818181818182 0.206
0.36 0.0151515151515151 0.0357142857142857 0.25 0.256545454545455 0.327
0 0.181818181818182 0.0797101449275363 0.25 0.0545454545454546 0.075
0 0 0.0142857142857142 0 0 0
0 0.181818181818182 0.0785714285714286 0.25 0.0545454545454546 0.075
0.42 0.181818181818182 0.428571428571429 0.25 0.348545454545455 0.369
0.42 0.181818181818182 0.428571428571429 0.25 0.348545454545455 0.369
0 0 0.107142857142857 0 0 0
0.42 0.136363636363636 0.414285714285714 0.3 0.334909090909091 0.384
0.42 0.136363636363636 0.407142857142857 0.3 0.334909090909091 0.384
0.22 0 0.0428571428571428 0 0.154 0.154
0.14 0.439393939393939 0.221428571428571 0.5 0.229818181818182 0.248
0.14 0.439393939393939 0.221428571428571 0.5 0.229818181818182 0.248
0.16 0.439393939393939 0.314285714285714 0.5 0.243818181818182 0.262
0.02 0.0909090909090909 0.107142857142857 0 0.0412727272727273 0.014
0.159090909090909 0.348484848484849 0.207142857142857 0.5 0.215909090909091 0.261363636363636
0.6 0.196969696969697 0.192857142857143 0.25 0.479090909090909 0.495
0.6 0.196969696969697 0.2 0.25 0.479090909090909 0.495
0.0416666666666666 0 0.0362318840579711 0 0.0291666666666666 0.0291666666666666
0 0.0909090909090909 0.107142857142857 0 0.0272727272727273 0
0 0.0909090909090909 0.0671641791044776 0 0.0272727272727273 0
0 0.0909090909090909 0.107142857142857 0 0.0272727272727273 0
0 0 0.0285714285714286 0 0 0
0 0 0.0285714285714286 0 0 0
0.22 0.106060606060606 0.0514705882352942 0 0.185818181818182 0.154
0.32 0.0303030303030303 0.171428571428571 0.35 0.233090909090909 0.329
0.46 0.0303030303030303 0.721428571428571 0 0.331090909090909 0.322
0.22 0.242424242424242 0.05 0 0.226727272727273 0.154
0.2 0.265625 0.401515151515151 0.7 0.2196875 0.35
0 0 0.05 0 0 0
0.5 0.46969696969697 0.571428571428571 0.3 0.490909090909091 0.44
0.5 0.46969696969697 0.6 0.3 0.490909090909091 0.44
0.12 0 0.152173913043478 0 0.084 0.084
0.22 0.196969696969697 0.121428571428571 0.2 0.213090909090909 0.214
0.22 0.196969696969697 0.114285714285714 0.2 0.213090909090909 0.214
0 0 0.0942028985507246 0 0 0
0.22 0.196969696969697 0.114285714285714 0.2 0.213090909090909 0.214
0.22 0.196969696969697 0.114285714285714 0.2 0.213090909090909 0.214
0.04 0.136363636363636 0.0714285714285714 0.2 0.0689090909090908 0.088
0.34 0.772727272727273 0.142857142857143 0.55 0.469818181818182 0.403
0.14 0.166666666666667 0.05 0 0.148 0.098
0 0 0.0714285714285714 0 0 0
0.14 0.0757575757575758 0.159420289855073 0 0.120727272727273 0.098
0.26 0.484848484848485 0.578571428571429 0.65 0.327454545454545 0.377
0 0 0.0571428571428572 0 0 0
0.08 0.257575757575758 0.00714285714285712 0 0.133272727272727 0.056
0.08 0.257575757575758 0.00714285714285712 0 0.133272727272727 0.056
0 0 0.0642857142857143 0 0 0
0.38 0 0.178571428571429 0.2 0.266 0.326
0 0 0.00714285714285712 0 0 0
0 0 0.00714285714285712 0 0 0
0.08 0.257575757575758 0.00714285714285712 0 0.133272727272727 0.056
0.08 0.272727272727273 0.00714285714285712 0 0.137818181818182 0.056
0.3 0.287878787878788 0.385714285714286 0.2 0.296363636363636 0.27
0.3 0.287878787878788 0.364285714285714 0.2 0.296363636363636 0.27
0.38 0.560606060606061 0.371428571428571 0.2 0.434181818181818 0.326
0.36 0 0 0.2 0.252 0.312
0.26 0.439393939393939 0.574626865671642 0.6 0.313818181818182 0.362
0.26 0.439393939393939 0.607142857142857 0.6 0.313818181818182 0.362
0.26 0.439393939393939 0.564285714285714 0.6 0.313818181818182 0.362
0.14 0.272727272727273 0.1 0 0.179818181818182 0.098
0.14 0.303030303030303 0.072463768115942 0 0.188909090909091 0.098
0.14 0.287878787878788 0.0285714285714286 0 0.184363636363636 0.098
0.04 0 0 0 0.028 0.028
0.125 0.287878787878788 0.0214285714285715 0 0.173863636363636 0.0875
0.14 0.287878787878788 0.0214285714285715 0 0.184363636363636 0.098
0.02 0 0.292857142857143 0 0.014 0.014
0.14 0.287878787878788 0.072463768115942 0 0.184363636363636 0.098
0.04 0 0.164179104477612 0 0.028 0.028
0.3 0.5625 0.642857142857143 0.55 0.37875 0.375
0.5 0.287878787878788 0.271428571428571 0.25 0.436363636363636 0.425
0.0416666666666666 0 0.0298507462686567 0 0.0291666666666666 0.0291666666666666
0 0.166666666666667 0.292857142857143 0.2 0.0500000000000001 0.06
0.166666666666667 0.424242424242424 0.0142857142857142 0.4 0.243939393939394 0.236666666666667
0.347826086956522 0 0.107142857142857 0.25 0.243478260869565 0.318478260869565
0.32 0 0.342857142857143 0.25 0.224 0.299
0 0 0.1 0 0 0
0.32 0 0.0214285714285715 0.25 0.224 0.299
0.24 0.121212121212121 0.0285714285714286 0 0.204363636363636 0.168
0 0.196969696969697 0 0.15 0.0590909090909091 0.045
0.46 0.348484848484849 0.471428571428571 0 0.426545454545455 0.322
0.22 0.651515151515151 0.5 0.75 0.349454545454545 0.379
0.22 0.651515151515151 0.492857142857143 0.75 0.349454545454545 0.379
0.479166666666667 0.348484848484849 0.462686567164179 0 0.439962121212122 0.335416666666667
0.0416666666666666 0.166666666666667 0 0 0.0791666666666667 0.0291666666666666
0.62 0.287878787878788 0.507142857142857 0.25 0.520363636363636 0.509
0.3 0.287878787878788 0.271428571428571 0 0.296363636363636 0.21
0 0 0.142857142857143 0 0 0
0.0833333333333334 0 0.00714285714285712 0 0.0583333333333334 0.0583333333333334
0.3125 0 0.157142857142857 0.25 0.21875 0.29375
0.62 0.303030303030303 0.5 0.25 0.524909090909091 0.509
0.02 0 0.278571428571429 0 0.014 0.014
0.3 0.303030303030303 0.477941176470588 0 0.300909090909091 0.21
0.62 0.303030303030303 0.485714285714286 0.25 0.524909090909091 0.509
0 0 0 0 0 0
0.62 0.303030303030303 0.485714285714286 0.25 0.524909090909091 0.509
0.32 0 0.0214285714285715 0.0625 0.224 0.24275
0.62 0.303030303030303 0.485714285714286 0.25 0.524909090909091 0.509
0.36 0.454545454545455 0.0428571428571428 0.6 0.388363636363636 0.432
0.0600000000000001 0.242424242424242 0.635714285714286 0.15 0.114727272727273 0.0870000000000001
0.04 0.242424242424242 0.535714285714286 0.15 0.100727272727273 0.073
0.0600000000000001 0 0.328571428571429 0 0.0420000000000001 0.0420000000000001
0.24 0.0757575757575758 0.00724637681159424 0 0.190727272727273 0.168
0.5 0.333333333333333 0.676470588235294 0.15 0.45 0.395
0.369565217391304 0.348484848484849 0.268115942028985 0.6 0.363241106719367 0.438695652173913
0.36 0.333333333333333 0.542857142857143 0.15 0.352 0.297
0.24 0.0606060606060606 0.00714285714285712 0 0.186181818181818 0.168
0.26 0.0909090909090909 0.00714285714285712 0 0.209272727272727 0.182
0.14 0.393939393939394 0.385714285714286 0.35 0.216181818181818 0.203
0.16 0 0.385714285714286 0.1 0.112 0.142
0.12 0.151515151515151 0.171428571428571 0.25 0.129454545454545 0.159
0.16 0.166666666666667 0.0857142857142857 0 0.162 0.112
0.44 0.318181818181818 0.571428571428571 0.25 0.403454545454545 0.383
0.44 0.318181818181818 0.565217391304348 0.25 0.403454545454545 0.383
0.14 0.287878787878788 0.00714285714285712 0.15 0.184363636363636 0.143
0.16 0 0.342857142857143 0 0.112 0.112
0.12 0.151515151515151 0.107142857142857 0.25 0.129454545454545 0.159
0.46 0.560606060606061 0.644927536231884 0.35 0.490181818181818 0.427
0.1 0 0 0 0.07 0.07
0.14 0.287878787878788 0 0.15 0.184363636363636 0.143
0.166666666666667 0.112903225806452 0.0797101449275363 0 0.150537634408602 0.116666666666667
0.16 0.166666666666667 0.00714285714285712 0 0.162 0.112
0.18 0.136363636363636 0.414285714285714 0.45 0.166909090909091 0.261
0.18 0.136363636363636 0.364285714285714 0.45 0.166909090909091 0.261
0.18 0.136363636363636 0.420289855072464 0.45 0.166909090909091 0.261
0.18 0.136363636363636 0.421428571428571 0.4 0.166909090909091 0.246
0.16 0.166666666666667 0.00714285714285712 0 0.162 0.112
0.32 0.424242424242424 0.623188405797101 0.55 0.351272727272727 0.389
0.32 0.424242424242424 0.614285714285714 0.55 0.351272727272727 0.389
0.14 0.287878787878788 0.25 0.1 0.184363636363636 0.128
0.1 0.136363636363636 0.442857142857143 0.45 0.110909090909091 0.205
0.1 0.136363636363636 0.463235294117647 0.45 0.110909090909091 0.205
0.1 0.151515151515151 0.45 0.45 0.115454545454545 0.205
0.2 0.151515151515151 0.457142857142857 0.45 0.185454545454545 0.275
0.14 0.272727272727273 0.1 0.1 0.179818181818182 0.128
0.1 0.151515151515151 0.456521739130435 0.45 0.115454545454545 0.205
0.42 0.424242424242424 0.964285714285714 0.55 0.421272727272727 0.459
0 0 0.0428571428571428 0 0 0
0.1 0.151515151515151 0.392857142857143 0.45 0.115454545454545 0.205
0.24 0.272727272727273 0.35 0.1 0.249818181818182 0.198
0.34 0.272727272727273 0.571428571428571 0.1 0.319818181818182 0.268
0.34 0.25 0.507142857142857 0.1 0.313 0.268
0.44 0.424242424242424 0.963768115942029 0.55 0.435272727272727 0.473
0.44 0.424242424242424 0.963768115942029 0.55 0.435272727272727 0.473
0.34 0.409090909090909 0.0285714285714286 0.45 0.360727272727273 0.373
0 0.121212121212121 0.171428571428571 0.2 0.0363636363636363 0.06
0.1 0 0.00714285714285712 0 0.07 0.07
0.34 0.272727272727273 0.385714285714286 0.1 0.319818181818182 0.268
0.34 0.272727272727273 0.385714285714286 0.1 0.319818181818182 0.268
0.34 0.258064516129032 0.402985074626866 0.1 0.31541935483871 0.268
0.1 0 0.00714285714285712 0 0.07 0.07
0.02 0 0 0 0.014 0.014
0.08 0 0.108695652173913 0 0.056 0.056
0.270833333333333 0.712121212121212 0.192857142857143 0.5625 0.403219696969697 0.358333333333333
0.2 0.212121212121212 0.157142857142857 0 0.203636363636364 0.14
0.28 0.590909090909091 0.202898550724638 0.5 0.373272727272727 0.346
0.08 0 0.239130434782609 0 0.056 0.056
0 0 0.142857142857143 0 0 0
0 0 0.0714285714285714 0 0 0
0.5 0.166666666666667 0.671428571428571 0.55 0.4 0.515
0.375 0.796875 0.3 0.45 0.5015625 0.3975
0.5 0.166666666666667 0.6 0.55 0.4 0.515
0 0 0.0214285714285715 0 0 0
0.5 0.166666666666667 0.485507246376812 0.55 0.4 0.515
0.5 0.166666666666667 0.6 0.55 0.4 0.515
0.5 0.166666666666667 0.608695652173913 0.55 0.4 0.515
0.36 0.803030303030303 0.307142857142857 0.45 0.492909090909091 0.387
0.478260869565217 0.166666666666667 0.6 0.55 0.384782608695652 0.499782608695652
0.479166666666667 0.166666666666667 0.478260869565217 0.55 0.385416666666667 0.500416666666667
0.5 0.166666666666667 0.6 0.55 0.4 0.515
0 0.0606060606060606 0.164285714285714 0.3 0.0181818181818182 0.09
0.5 0.166666666666667 0.6 0.55 0.4 0.515
0.5 0.166666666666667 0.485714285714286 0.55 0.4 0.515
0.5 0.166666666666667 0.6 0.55 0.4 0.515
0.14 0.0303030303030303 0.00714285714285712 0 0.107090909090909 0.098
0.58 0.181818181818182 0.614285714285714 0.55 0.460545454545455 0.571
0.04 0.272727272727273 0.114285714285714 0 0.109818181818182 0.028
0 0 0.0214285714285715 0 0 0
0 0 0.0214285714285715 0 0 0
0.36 0.787878787878788 0.307142857142857 0.45 0.488363636363636 0.387
0 0 0.227941176470588 0 0 0
0 0 0.0142857142857142 0 0 0
0.38 0.787878787878788 0.3 0.45 0.502363636363636 0.401
0.24 0.227272727272727 0 0.45 0.236181818181818 0.303
0 0 0.221428571428571 0 0 0
0.46 0.166666666666667 0.185714285714286 0.5 0.372 0.472
0.38 0.803030303030303 0.456521739130435 0.5 0.506909090909091 0.416
0.08 0.0303030303030303 0 0 0.0650909090909091 0.056
0 0.106060606060606 0.227941176470588 0 0.0318181818181818 0
0.46 0.0303030303030303 0.00714285714285712 0.15 0.331090909090909 0.367
0.62 0.196969696969697 0.507142857142857 0.15 0.493090909090909 0.479
0.395833333333333 0.0606060606060606 0.0214285714285715 0.15 0.295265151515151 0.322083333333333
0.32 0.106060606060606 0 0 0.255818181818182 0.224
0.4 0.560606060606061 0.644927536231884 0.3 0.448181818181818 0.37
0.44 0.318181818181818 0.0285714285714286 0.5 0.403454545454545 0.458
0.24 0.560606060606061 0.731884057971014 0.3 0.336181818181818 0.258
0 0 0.0785714285714286 0 0 0
0.32 0.121212121212121 0.478571428571429 0.2 0.260363636363636 0.284
0.416666666666667 0.296875 0.0357142857142857 0.5 0.380729166666667 0.441666666666667
0 0.015625 0.328571428571429 0 0.0046875 0
0.16 0 0.464285714285714 0 0.112 0.112
0.16 0 0.464285714285714 0 0.112 0.112
0 0 0.0785714285714286 0 0 0
0 0 0.15 0 0 0
0.32 0.0757575757575758 0.00714285714285712 0 0.246727272727273 0.224
0.16 0.121212121212121 0.072463768115942 0.15 0.148363636363636 0.157
0.34 0.227272727272727 0.869565217391304 0.05 0.306181818181818 0.253
0.04 0 0 0 0.028 0.028
0.16 0 0.0869565217391305 0 0.112 0.112
0.12 0.242424242424242 0.142857142857143 0.55 0.156727272727273 0.249
0.12 0.242424242424242 0.142857142857143 0.55 0.156727272727273 0.249
0.04 0.363636363636364 0.0285714285714286 0.3 0.137090909090909 0.118
0.28 0.46969696969697 0.207142857142857 0.3 0.336909090909091 0.286
0.12 0.166666666666667 0.0428571428571428 0 0.134 0.084
0.08 0.121212121212121 0.0571428571428572 0.15 0.0923636363636363 0.101
0.04 0.390625 0.355072463768116 0.3 0.1451875 0.118
0.08 0.121212121212121 0.0571428571428572 0.15 0.0923636363636363 0.101
0.08 0.106060606060606 0.0142857142857142 0.15 0.0878181818181818 0.101
0 0 0.164285714285714 0 0 0
0 0 0.159420289855073 0 0 0
0.46 0.136363636363636 0.373134328358209 0.35 0.362909090909091 0.427
0.5 0.136363636363636 0.221428571428571 0.35 0.390909090909091 0.455
0.48 0.242424242424242 0.376811594202899 0.4 0.408727272727273 0.456
0.48 0.136363636363636 0.385714285714286 0.35 0.376909090909091 0.441
0.48 0.136363636363636 0.385714285714286 0.35 0.376909090909091 0.441
0.44 0.121212121212121 0.550724637681159 0.35 0.344363636363636 0.413
0 0 0.05 0 0 0
0.44 0.121212121212121 0.514285714285714 0.35 0.344363636363636 0.413
0.16 0.181818181818182 0.0214285714285715 0.35 0.166545454545455 0.217
0.14 0.0757575757575758 0.00714285714285712 0 0.120727272727273 0.098
0 0.0454545454545454 0.0357142857142857 0.35 0.0136363636363636 0.105
0.12 0.0909090909090909 0.642857142857143 0.35 0.111272727272727 0.189
0.36 0.121212121212121 0.0220588235294118 0.2 0.288363636363636 0.312
0 0.0454545454545454 0.00714285714285712 0.35 0.0136363636363636 0.105
0.1 0.0909090909090909 0.514492753623188 0.35 0.0972727272727273 0.175
0.1 0.0909090909090909 0.45 0.35 0.0972727272727273 0.175
0 0 0.0571428571428572 0 0 0
0 0 0.214285714285714 0 0 0
0.2 0.121212121212121 0.701492537313433 0.45 0.176363636363636 0.275
0.36 0.121212121212121 0 0.2 0.288363636363636 0.312
0.3 0.151515151515151 0.0428571428571428 0.05 0.255454545454545 0.225
0.14 0.515151515151515 0.107142857142857 0.55 0.252545454545455 0.263
0.14 0.53125 0.0428571428571428 0.55 0.257375 0.263
0.56 0.272727272727273 0.471428571428571 0.05 0.473818181818182 0.407
0 0.0454545454545454 0.22463768115942 0 0.0136363636363636 0
0 0.0454545454545454 0.235714285714286 0 0.0136363636363636 0
0 0.0454545454545454 0.235714285714286 0 0.0136363636363636 0
0 0 0.294117647058823 0 0 0
0.18 0.0757575757575758 0.135714285714286 0.2 0.148727272727273 0.186
0 0 0.0142857142857142 0 0 0
0.02 0.333333333333333 0.214285714285714 0.25 0.114 0.089
0.08 0 0.378571428571429 0 0.056 0.056
0.3 0.409090909090909 0.907142857142857 0.45 0.332727272727273 0.345
0.22 0.0757575757575758 0.521428571428571 0.2 0.176727272727273 0.214
0 0.34375 0 0.25 0.103125 0.075
0 0.0151515151515151 0.00714285714285712 0 0.00454545454545453 0
0.08 0 0.371428571428571 0 0.056 0.056
0.08 0 0.378571428571429 0 0.056 0.056
0.08 0 0.364285714285714 0 0.056 0.056
0.02 0.333333333333333 0 0.25 0.114 0.089
0.08 0 0.378571428571429 0 0.056 0.056
0.08 0 0.375 0 0.056 0.056
0.08 0 0.369565217391304 0 0.056 0.056
0 0 0.164285714285714 0 0 0
0 0 0.157142857142857 0 0 0
0 0 0.132352941176471 0 0 0
0 0.0151515151515151 0.157142857142857 0 0.00454545454545453 0
0.22 0.439393939393939 0.898550724637681 0.4 0.285818181818182 0.274
0.0625 0 0.15 0.05 0.04375 0.05875
0.32 0.166666666666667 0.178571428571429 0.05 0.274 0.239
0.3 0.0909090909090909 0.314285714285714 0.05 0.237272727272727 0.225
0.18 0.0757575757575758 0.114285714285714 0.05 0.148727272727273 0.141
0.26 0.136363636363636 0.428571428571429 0.05 0.222909090909091 0.197
0.44 0.212121212121212 0.764285714285714 0.1 0.371636363636364 0.338
0.26 0.136363636363636 0.428571428571429 0.05 0.222909090909091 0.197
0.26 0.136363636363636 0.65 0.05 0.222909090909091 0.197
0 0.0151515151515151 0.185714285714286 0 0.00454545454545453 0
0 0 0.1 0 0 0
0 0 0.0714285714285714 0 0 0
0 0 0.128571428571429 0 0 0
0 0 0 0 0 0
0.02 0 0.385714285714286 0 0.014 0.014
0 0 0 0 0 0
0.02 0 0.321428571428571 0 0.014 0.014
0.0208333333333334 0.0909090909090909 0.35 0.05 0.0418560606060606 0.0295833333333334
0 0 0.00714285714285712 0 0 0
0.02 0.0909090909090909 0.521428571428571 0 0.0412727272727273 0.014
0 0 0.0507246376811594 0 0 0
0.02 0.0909090909090909 0.607142857142857 0 0.0412727272727273 0.014
0.02 0.0909090909090909 0.608695652173913 0 0.0412727272727273 0.014
0.02 0.0909090909090909 0.607142857142857 0 0.0412727272727273 0.014
0.02 0.0909090909090909 0.607142857142857 0 0.0412727272727273 0.014
0.02 0.0909090909090909 0.607142857142857 0 0.0412727272727273 0.014
0.02 0.0909090909090909 0.621428571428571 0 0.0412727272727273 0.014
0.02 0.0909090909090909 0.608695652173913 0 0.0412727272727273 0.014
0.02 0.0909090909090909 0.607142857142857 0 0.0412727272727273 0.014
0.02 0.0909090909090909 0.564285714285714 0 0.0412727272727273 0.014
0 0.151515151515151 0.2 0.15 0.0454545454545453 0.045
0 0.151515151515151 0.214285714285714 0.15 0.0454545454545453 0.045
0.02 0.227272727272727 0.602941176470588 0.15 0.0821818181818181 0.059
0.395833333333333 0.166666666666667 0.607142857142857 0.05 0.327083333333333 0.292083333333333
0.38 0.0454545454545454 0.623188405797101 0.05 0.279636363636364 0.281
0 0 0 0 0 0
0.02 0 0.522058823529412 0 0.014 0.014
0 0 0.0214285714285715 0 0 0
0.34 0.0454545454545454 0.371428571428571 0.05 0.251636363636364 0.253
0.34 0.0454545454545454 0.139705882352941 0.05 0.251636363636364 0.253
0 0 0.307142857142857 0 0 0
0.333333333333333 0.0454545454545454 0.0769230769230769 0.1 0.246969696969697 0.263333333333333
0.32 0.0454545454545454 0.357142857142857 0.05 0.237636363636364 0.239
0.34 0.0454545454545454 0.307142857142857 0.05 0.251636363636364 0.253
0.36 0.046875 0.442857142857143 0.05 0.2660625 0.267
0.32 0.0454545454545454 0.0714285714285714 0.05 0.237636363636364 0.239
0.32 0.757575757575758 0.0714285714285714 0.9 0.451272727272727 0.494
0.4 0.196969696969697 0.857142857142857 0.05 0.339090909090909 0.295
0.270833333333333 0.0454545454545454 0.0454545454545454 0.05 0.203219696969697 0.204583333333333
0.26 0.0454545454545454 0.0428571428571428 0.05 0.195636363636364 0.197
0.16 0 0.414285714285714 0 0.112 0.112
0.1 0.196969696969697 0.128571428571429 0.05 0.129090909090909 0.085
0.26 0.0454545454545454 0.0428571428571428 0.05 0.195636363636364 0.197
0.1 0.196969696969697 0.128571428571429 0.05 0.129090909090909 0.085
0.1 0.196969696969697 0.128571428571429 0.05 0.129090909090909 0.085
0.28 0.0454545454545454 0.0362318840579711 0.05 0.209636363636364 0.211
0.14 0 0.159420289855073 0 0.098 0.098
0.12 0.106060606060606 0.178571428571429 0.5 0.115818181818182 0.234
0.12 0.106060606060606 0.2 0.5 0.115818181818182 0.234
0.04 0 0.142857142857143 0 0.028 0.028
0.12 0.106060606060606 0.207142857142857 0.45 0.115818181818182 0.219
0 0 0 0 0 0
0.12 0.106060606060606 0.207142857142857 0.45 0.115818181818182 0.219
0.12 0.0909090909090909 0.164285714285714 0.45 0.111272727272727 0.219
0.2 0.227272727272727 0.380597014925373 0.45 0.208181818181818 0.275
0.2 0.227272727272727 0.376811594202899 0.45 0.208181818181818 0.275
0.2 0.227272727272727 0.378571428571429 0.45 0.208181818181818 0.275
0.08 0.121212121212121 0.178571428571429 0 0.0923636363636363 0.056
0.08 0.121212121212121 0.164179104477612 0 0.0923636363636363 0.056
0.2 0.227272727272727 0.395522388059702 0.45 0.208181818181818 0.275
0.12 0.106060606060606 0.164285714285714 0.45 0.115818181818182 0.219
0.12 0.106060606060606 0.132352941176471 0.45 0.115818181818182 0.219
0.12 0 0.221428571428571 0 0.084 0.084
0.14 0.212121212121212 0.621428571428571 0.1 0.161636363636364 0.128
0 0 0.0428571428571428 0 0 0
0 0 0.0357142857142857 0 0 0
0.34 0.575757575757576 0.108695652173913 0.35 0.410727272727273 0.343
0 0 0.0142857142857142 0 0 0
0.36 0.106060606060606 0.1 0.05 0.283818181818182 0.267
0.34 0.575757575757576 0.1 0.35 0.410727272727273 0.343
0.36 0.106060606060606 0.1 0.05 0.283818181818182 0.267
0.08 0 0.101449275362319 0 0.056 0.056
0 0 0.178571428571429 0 0 0
0.48 0.363636363636364 0.228571428571429 0.05 0.445090909090909 0.351
0.38 0.328125 0.113636363636364 0.1 0.3644375 0.296
0.478260869565217 0.316666666666667 0.804347826086957 0.05 0.429782608695652 0.349782608695652
0.52 0.348484848484849 0.428571428571429 0.05 0.468545454545455 0.379
0.52 0.348484848484849 0.421428571428571 0.05 0.468545454545455 0.379
0.3 0.348484848484849 0.1 0.0555555555555556 0.314545454545455 0.226666666666667
0.08 0.121212121212121 0.292857142857143 0.4 0.0923636363636363 0.176
0.291666666666667 0.545454545454545 0.0214285714285715 0.55 0.36780303030303 0.369166666666667
0 0 0.0142857142857142 0 0 0
0.08 0.196969696969697 0.123188405797101 0.35 0.115090909090909 0.161
0.4 0.546875 0.268115942028985 0.6 0.4440625 0.46
0.0416666666666666 0 0 0 0.0291666666666666 0.0291666666666666
0.0869565217391305 0.181818181818182 0.164285714285714 0.35 0.115415019762846 0.165869565217391
0.0833333333333334 0.181818181818182 0.166666666666667 0.35 0.112878787878788 0.163333333333333
0.08 0.181818181818182 0.15 0.35 0.110545454545455 0.161
0.08 0.181818181818182 0.144927536231884 0.35 0.110545454545455 0.161
0.1 0 0 0.4 0.07 0.19
0.08 0.181818181818182 0.142857142857143 0.35 0.110545454545455 0.161
0 0 0.292857142857143 0 0 0
0.38 0.121212121212121 0.0785714285714286 0.05 0.302363636363636 0.281
0.52 0.272727272727273 0.550724637681159 0.05 0.445818181818182 0.379
0.52 0.272727272727273 0.557142857142857 0.05 0.445818181818182 0.379
0.38 0.545454545454545 0.271428571428571 0.6 0.429636363636363 0.446
0 0 0.00714285714285712 0 0 0
0.08 0.181818181818182 0.0857142857142857 0.35 0.110545454545455 0.161
0.12 0.181818181818182 0.114285714285714 0.35 0.138545454545455 0.189
0.54 0.272727272727273 0.585714285714286 0.05 0.459818181818182 0.393
0.4 0.121212121212121 0.0571428571428572 0.05 0.316363636363636 0.295
0 0 0.00724637681159424 0 0 0
0.02 0 0 0 0.014 0.014
0.16 0.227272727272727 0.235714285714286 0 0.180181818181818 0.112
0.34 0.121212121212121 0.0555555555555556 0.05 0.274363636363636 0.253
0.52 0.303030303030303 0.492857142857143 0.4 0.454909090909091 0.484
0.16 0.227272727272727 0.264285714285714 0 0.180181818181818 0.112
0.1 0.181818181818182 0.435714285714286 0.35 0.124545454545455 0.175
0.08 0.181818181818182 0.0571428571428572 0.35 0.110545454545455 0.161
0.42 0.121212121212121 0.0571428571428572 0.05 0.330363636363636 0.309
0.08 0.181818181818182 0.0571428571428572 0.35 0.110545454545455 0.161
0 0 0.0142857142857142 0 0 0
0.333333333333333 0.451612903225806 0.23134328358209 0.6 0.368817204301075 0.413333333333333
0.1 0.181818181818182 0.435714285714286 0.35 0.124545454545455 0.175
0.1 0.181818181818182 0.107142857142857 0.35 0.124545454545455 0.175
0.14 0 0.185714285714286 0 0.098 0.098
0.0833333333333334 0.151515151515151 0.0714285714285714 0.277777777777778 0.103787878787879 0.141666666666667
0.46 0.121212121212121 0.45 0.05 0.358363636363636 0.337
0.48 0.121212121212121 0.45 0.05 0.372363636363636 0.351
0.16 0 0.192857142857143 0 0.112 0.112
0.1 0 0.421428571428571 0 0.07 0.07
0 0 0 0 0 0
0.12 0 0.171428571428571 0 0.084 0.084
0.1 0.166666666666667 0.0142857142857142 0 0.12 0.07
0.12 0 0.0714285714285714 0 0.084 0.084
0.22 0 0.0857142857142857 0 0.154 0.154
0.229166666666667 0 0.103174603174603 0 0.160416666666667 0.160416666666667
0.0600000000000001 0.257575757575758 0.185714285714286 0.4 0.119272727272727 0.162
0 0 0.221428571428571 0 0 0
0.32 0.439393939393939 0.0285714285714286 0.55 0.355818181818182 0.389
0.24 0.257575757575758 0.885714285714286 0.4 0.245272727272727 0.288
0.32 0.454545454545455 0.0857142857142857 0.611111111111111 0.360363636363636 0.407333333333333
0.08 0.257575757575758 0.214285714285714 0.4 0.133272727272727 0.176
0 0 0.228571428571429 0 0 0
0.16 0 0.1 0 0.112 0.112
0.16 0 0.1 0 0.112 0.112
0.32 0.439393939393939 0.0285714285714286 0.55 0.355818181818182 0.389
0.08 0.242424242424242 0.210144927536232 0.4 0.128727272727273 0.176
0.44 0.287878787878788 0.0285714285714286 0.05 0.394363636363636 0.323
0.28 0.257575757575758 0.271428571428571 0.4 0.273272727272727 0.316
0.28 0.242424242424242 0.271428571428571 0.4 0.268727272727273 0.316
0.08 0.242424242424242 0.221428571428571 0.4 0.128727272727273 0.176
0.28 0.257575757575758 0.321428571428571 0.4 0.273272727272727 0.316
0.375 0.348484848484849 0.392857142857143 0.35 0.367045454545455 0.3675
0 0 0.0357142857142857 0 0 0
0.291666666666667 0.257575757575758 0.314285714285714 0.4 0.281439393939394 0.324166666666667
0 0 0.0714285714285714 0 0 0
0.28 0.257575757575758 0.242857142857143 0.4 0.273272727272727 0.316
0 0 0.0615384615384615 0 0 0
0.16 0.393939393939394 0.0144927536231884 0.1 0.230181818181818 0.142
0 0 0.0642857142857143 0 0 0
0.36 0.348484848484849 0.607142857142857 0.3 0.356545454545455 0.342
0.08 0.257575757575758 0.221428571428571 0.4 0.133272727272727 0.176
0.36 0.359375 0.125 0.3 0.3598125 0.342
0.36 0.393939393939394 0.0357142857142857 0.3 0.370181818181818 0.342
0.3 0.454545454545455 0.328571428571429 0.65 0.346363636363636 0.405
0.1 0.454545454545455 0.271428571428571 0.65 0.206363636363636 0.265
0.34 0.151515151515151 0.6 0.05 0.283454545454545 0.253
0.34 0.151515151515151 0.594202898550725 0.05 0.283454545454545 0.253
0 0 0 0 0 0
0.34 0.151515151515151 0.0142857142857142 0.05 0.283454545454545 0.253
0.1 0.454545454545455 0.271428571428571 0.65 0.206363636363636 0.265
0.2 0 0.0214285714285715 0 0.14 0.14
0.3 0.454545454545455 0.321428571428571 0.65 0.346363636363636 0.405
0.3 0.454545454545455 0.328571428571429 0.65 0.346363636363636 0.405
0.34 0.151515151515151 0.0144927536231884 0.05 0.283454545454545 0.253
0.36 0.439393939393939 0.0428571428571428 0.3 0.383818181818182 0.342
0.2 0 0.0142857142857142 0 0.14 0.14
0.36 0.439393939393939 0.2 0.3 0.383818181818182 0.342
0.54 0.151515151515151 0.528985507246377 0.05 0.423454545454545 0.393
0.56 0.136363636363636 0.185714285714286 0.25 0.432909090909091 0.467
0.56 0.136363636363636 0.185714285714286 0.25 0.432909090909091 0.467
0.56 0.136363636363636 0.185714285714286 0.25 0.432909090909091 0.467
0.54 0.136363636363636 0.214285714285714 0.25 0.418909090909091 0.453
0.42 0.121212121212121 0.121428571428571 0.25 0.330363636363636 0.369
0.12 0.166666666666667 0.326086956521739 0.15 0.134 0.129
0.48 0.196969696969697 0.205882352941177 0.25 0.395090909090909 0.411
0.12 0.106060606060606 0.321428571428571 0.3 0.115818181818182 0.174
0.34 0.212121212121212 0.721428571428571 0.55 0.301636363636364 0.403
0.04 0.0303030303030303 0 0 0.0370909090909091 0.028
0.18 0.0454545454545454 0.164285714285714 0 0.139636363636364 0.126
0.04 0.0303030303030303 0 0 0.0370909090909091 0.028
0.16 0.181818181818182 0.335714285714286 0.55 0.166545454545455 0.277
0.375 0.151515151515151 0.2265625 0.3 0.307954545454545 0.3525
0.36 0.181818181818182 0.528571428571429 0.55 0.306545454545455 0.417
0.3 0.181818181818182 0.342857142857143 0.55 0.264545454545455 0.375
0.04 0.0303030303030303 0 0 0.0370909090909091 0.028
0 0 0.166666666666667 0 0 0
0.22 0.0454545454545454 0.0357142857142857 0.15 0.167636363636364 0.199
0.34 0.212121212121212 0.364285714285714 0.55 0.301636363636364 0.403
0 0 0.311594202898551 0 0 0
0.44 0.166666666666667 0.492857142857143 0.4 0.358 0.428
0.1 0.0606060606060606 0.471428571428571 0 0.0881818181818182 0.07
0.1 0.0606060606060606 0.471428571428571 0 0.0881818181818182 0.07
0.34 0.0757575757575758 0.0642857142857143 0.15 0.260727272727273 0.283
0.08 0 0 0 0.056 0.056
0.1 0.0606060606060606 0.477941176470588 0 0.0881818181818182 0.07
0.1 0.0606060606060606 0.442857142857143 0 0.0881818181818182 0.07
0 0 0.171428571428571 0 0 0
0.46 0.181818181818182 0.22463768115942 0.45 0.376545454545455 0.457
0.1 0.0757575757575758 0.485714285714286 0 0.0927272727272727 0.07
0.08 0.0757575757575758 0.5 0 0.0787272727272727 0.056
0 0 0.0142857142857142 0 0 0
0.36 0.772727272727273 0.135714285714286 0.55 0.483818181818182 0.417
0.0416666666666666 0.0303030303030303 0 0 0.0382575757575757 0.0291666666666666
0.64 0.136363636363636 0.628571428571429 0.15 0.488909090909091 0.493
0.04 0.0303030303030303 0.0285714285714286 0 0.0370909090909091 0.028
0.38 0.833333333333333 0 0.6 0.516 0.446
0.16 0.0151515151515151 0.746376811594203 0 0.116545454545455 0.112
0.2 0.0454545454545454 0.77536231884058 0 0.153636363636364 0.14
0.04 0.0303030303030303 0.0289855072463768 0 0.0370909090909091 0.028
0.04 0.0303030303030303 0.0217391304347826 0 0.0370909090909091 0.028
0.04 0.0303030303030303 0.0285714285714286 0 0.0370909090909091 0.028
0 0 0.0785714285714286 0 0 0
0.34 0.106060606060606 0.0928571428571429 0.4 0.269818181818182 0.358
0 0 0 0 0 0
0 0 0.0571428571428572 0 0 0
0 0 0.0642857142857143 0 0 0
0.12 0.0303030303030303 0.15 0.3 0.0930909090909091 0.174
0.12 0.0303030303030303 0.121428571428571 0.3 0.0930909090909091 0.174
0 0 0.0147058823529411 0 0 0
0.62 0.166666666666667 0.507142857142857 0.7 0.484 0.644
0.282608695652174 0.787878787878788 0.15 0.05 0.434189723320158 0.212826086956522
0 0.0151515151515151 0.1 0.25 0.00454545454545453 0.075
0.02 0 0 0 0.014 0.014
0 0.0454545454545454 0 0 0.0136363636363636 0
0.3 0.863636363636364 0.221428571428571 0.1 0.469090909090909 0.24
0 0.0606060606060606 0.046875 0.0555555555555556 0.0181818181818182 0.0166666666666667
0.38 0.0909090909090909 0.55 0.7 0.293272727272727 0.476
0.4 0.151515151515151 0.678571428571429 0.85 0.325454545454545 0.535
0.02 0 0.0642857142857143 0 0.014 0.014
0.4 0.0909090909090909 0.592857142857143 0.7 0.307272727272727 0.49
0 0.0606060606060606 0.0652173913043478 0.15 0.0181818181818182 0.045
0.14 0 0.0357142857142857 0 0.098 0.098
0.4 0.0909090909090909 0.659420289855073 0.7 0.307272727272727 0.49
0 0 0.00714285714285712 0 0 0
0.295454545454545 0 0.0671641791044776 0.05 0.206818181818182 0.221818181818182
0.4 0.166666666666667 0.692857142857143 0.85 0.33 0.535
0.18 0.0151515151515151 0.05 0.5 0.130545454545455 0.276
0.08 0.0606060606060606 0.164285714285714 0.15 0.0741818181818182 0.101
0.14 0.0303030303030303 0.217391304347826 0.45 0.107090909090909 0.233
0.12 0.0151515151515151 0.0642857142857143 0.45 0.0885454545454545 0.219
0.0600000000000001 0.0606060606060606 0.107142857142857 0.2 0.0601818181818183 0.102
0 0 0.0285714285714286 0 0 0
0.02 0.0151515151515151 0.115942028985507 0 0.0185454545454545 0.014
0.14 0 0.45 0.45 0.098 0.233
0.3 0.0454545454545454 0.471428571428571 0.5 0.223636363636364 0.36
0.44 0.121212121212121 0.753623188405797 0.7 0.344363636363636 0.518
0.4375 0.0909090909090909 0.566176470588235 0.5 0.333522727272727 0.45625
0.42 0.106060606060606 0.580882352941176 0.05 0.325818181818182 0.309
0 0 0.0357142857142857 0 0 0
0 0 0.121428571428571 0 0 0
0.26 0.0757575757575758 0.371428571428571 0 0.204727272727273 0.182
0.1 0 0.0857142857142857 0 0.07 0.07
0.1 0 0.0857142857142857 0 0.07 0.07
0.2 0.03125 0.111940298507463 0 0.149375 0.14
0.02 0 0.314285714285714 0 0.014 0.014
0 0 0.0357142857142857 0 0 0
0.36 0.893939393939394 0.27536231884058 0.95 0.520181818181818 0.537
0.26 0.106060606060606 0.292857142857143 0 0.213818181818182 0.182
0.26 0 0.435714285714286 0.05 0.182 0.197
0.36 0 0.427536231884058 0.05 0.252 0.267
0.270833333333333 0.106060606060606 0.264285714285714 0 0.221401515151515 0.189583333333333
0.28 0 0.239130434782609 0.05 0.196 0.211
0.26 0.106060606060606 0.257142857142857 0 0.213818181818182 0.182
0 0 0 0 0 0
0.125 0.0151515151515151 0.178571428571429 0.1 0.0920454545454545 0.1175
0.5 0.0151515151515151 0.7 0.15 0.354545454545454 0.395
0.34 0.106060606060606 0.428571428571429 0 0.269818181818182 0.238
0.12 0.0151515151515151 0.171428571428571 0.111111111111111 0.0885454545454545 0.117333333333333
0.2 0.121212121212121 0.318840579710145 0 0.176363636363636 0.14
0.34 0 0.385714285714286 0.05 0.238 0.253
0 0 0 0 0 0
0.32 0 0.414285714285714 0.05 0.224 0.239
0.2 0.0303030303030303 0.0142857142857142 0 0.149090909090909 0.14
0.48 0 0.492857142857143 0.05 0.336 0.351
0.14 0.863636363636364 0.0285714285714286 0.85 0.357090909090909 0.353
0.5 0.0151515151515151 0.692857142857143 0.1 0.354545454545454 0.38
0.5 0.0151515151515151 0.688405797101449 0.15 0.354545454545454 0.395
0.02 0.0151515151515151 0.378571428571429 0 0.0185454545454545 0.014
0.02 0.015625 0.257142857142857 0 0.0186875 0.014
0.16 0.0151515151515151 0.392857142857143 0 0.116545454545455 0.112
0.46 0 0.485714285714286 0.15 0.322 0.367
0.62 0.151515151515151 0.521428571428571 0.15 0.479454545454545 0.479
0.6 0.151515151515151 0.507142857142857 0.15 0.465454545454545 0.465
0.16 0.0151515151515151 0.192857142857143 0 0.116545454545455 0.112
0.08 0.0151515151515151 0.0857142857142857 0 0.0605454545454545 0.056
0.46 0 0.392857142857143 0.15 0.322 0.367
0 0.0303030303030303 0.101449275362319 0 0.00909090909090909 0
0.3 0.393939393939394 0.1 0.3 0.328181818181818 0.3
0 0 0 0 0 0
0.18 0.575757575757576 0.314285714285714 0.55 0.298727272727273 0.291
0.18 0.575757575757576 0.314285714285714 0.55 0.298727272727273 0.291
0.24 0.575757575757576 0.321428571428571 0.555555555555556 0.340727272727273 0.334666666666667
0.24 0.575757575757576 0.314285714285714 0.55 0.340727272727273 0.333
0.24 0.575757575757576 0.314285714285714 0.55 0.340727272727273 0.333
0.18 0.575757575757576 0.314285714285714 0.55 0.298727272727273 0.291
0.24 0.575757575757576 0.314285714285714 0.55 0.340727272727273 0.333
0.3 0.575757575757576 0.314285714285714 0.55 0.382727272727273 0.375
0.26 0.575757575757576 0.214285714285714 0.666666666666667 0.354727272727273 0.382
0.583333333333333 0.403225806451613 0.130434782608696 0.5 0.529301075268817 0.558333333333333
0.46 0.121212121212121 0.121428571428571 0.05 0.358363636363636 0.337
0.58 0.166666666666667 0.585714285714286 0.35 0.456 0.511
0.58 0.166666666666667 0.585714285714286 0.35 0.456 0.511
0.08 0 0.2 0 0.056 0.056
0.44 0.0909090909090909 0.0714285714285714 0.05 0.335272727272727 0.323
0 0.0303030303030303 0.198529411764706 0 0.00909090909090909 0
0.16 0.0454545454545454 0.342857142857143 0.3 0.125636363636364 0.202
0.104166666666667 0.0757575757575758 0.128571428571429 0.3 0.0956439393939396 0.162916666666667
0.12 0.0757575757575758 0.114285714285714 0.3 0.106727272727273 0.174
0 0 0 0 0 0
0.54 0.0757575757575758 0.214285714285714 0.3 0.400727272727273 0.468
0.08 0 0.164285714285714 0 0.056 0.056
0.54 0.078125 0.217391304347826 0.3 0.4014375 0.468
0.44 0 0.242857142857143 0 0.308 0.308
0.44 0 0.242857142857143 0 0.308 0.308
0.44 0 0.264285714285714 0 0.308 0.308
0.08 0 0 0 0.056 0.056
0 0 0.25 0 0 0
0.1 0.0454545454545454 0.115942028985507 0.3 0.0836363636363636 0.16
0 0 0 0 0 0
0.62 0.0454545454545454 0.221428571428571 0.3 0.447636363636364 0.524
0 0 0 0 0 0
0 0 0.246268656716418 0 0 0
0.2 0.015625 0.65 0.4 0.1446875 0.26
0.2 0.0151515151515151 0.217391304347826 0.4 0.144545454545455 0.26
0.28 0.924242424242424 0.0942028985507246 0.6 0.473272727272727 0.376
0 0.0454545454545454 0 0 0.0136363636363636 0
0.2 0.0151515151515151 0.692857142857143 0.4 0.144545454545455 0.26
0 0 0.185714285714286 0 0 0
0 0 0.17910447761194 0 0 0
0.2 0 0.357142857142857 0.4 0.14 0.26
0.18 0.742424242424242 0 0.45 0.348727272727273 0.261
0.2 0 0.364285714285714 0.4 0.14 0.26
0.14 0 0.2 0.05 0.098 0.113
0.04 0 0.157142857142857 0 0.028 0.028
0.28 0.863636363636364 0.384057971014493 0.65 0.455090909090909 0.391
0 0 0.0357142857142857 0 0 0
0.56 0.136363636363636 0.307142857142857 0.3 0.432909090909091 0.482
0.24 0 0.257142857142857 0.3 0.168 0.258
0.1 0.121212121212121 0.507142857142857 0 0.106363636363636 0.07
0 0 0.05 0 0 0
0 0 0 0 0 0
0 0 0.278571428571429 0 0 0
0.14 0 0.614285714285714 0 0.098 0.098
0.42 0.318181818181818 0.107142857142857 0.2 0.389454545454545 0.354
0.44 0.681818181818182 0.485714285714286 0.8 0.512545454545455 0.548
0.32 0.621212121212121 0.935714285714286 0.25 0.410363636363636 0.299
0.24 0.636363636363636 0.811594202898551 0.25 0.358909090909091 0.243
0.04 0.636363636363636 0.0357142857142857 0.25 0.218909090909091 0.103
0 0 0 0 0 0
0.12 0.0757575757575758 0.0857142857142857 0 0.106727272727273 0.084
0.16 0.772727272727273 0.157142857142857 0.25 0.343818181818182 0.187
0.16 0.772727272727273 0.157142857142857 0.25 0.343818181818182 0.187
0.14 0.0909090909090909 0.0857142857142857 0 0.125272727272727 0.098
0.14 0.0909090909090909 0.0857142857142857 0 0.125272727272727 0.098
0.02 0.681818181818182 0.1 0.25 0.218545454545455 0.089
0.08 0.227272727272727 0.142857142857143 0.2 0.124181818181818 0.116
0 0 0.0214285714285715 0 0 0
0.08 0.242424242424242 0.414285714285714 0.2 0.128727272727273 0.116
0.26 0.5 0.285714285714286 0.2 0.332 0.242
0.14 0 0.05 0 0.098 0.098
0.12 0.5 0.357142857142857 0.15 0.234 0.129
0 0 0.0214285714285715 0 0 0
0.0208333333333334 0.272727272727273 0.123188405797101 0.1 0.0964015151515153 0.0445833333333334
0.145833333333333 0.772727272727273 0.485714285714286 0.25 0.333901515151515 0.177083333333333
0.62 0.0151515151515151 0.121428571428571 0.55 0.438545454545455 0.599
0.12 0.5 0.357142857142857 0.15 0.234 0.129
0.12 0.5 0.355072463768116 0.15 0.234 0.129
0.12 0.5 0.142857142857143 0.15 0.234 0.129
0.62 0.0151515151515151 0.121428571428571 0.6 0.438545454545455 0.614
0.62 0.0151515151515151 0.528571428571429 0.6 0.438545454545455 0.614
0.608695652173913 0.287878787878788 0.772727272727273 0.65 0.512450592885375 0.621086956521739
0.72 0.151515151515151 0.2 0.5 0.549454545454545 0.654
0.72 0.151515151515151 0.227941176470588 0.5 0.549454545454545 0.654
0 0 0.0942028985507246 0 0 0
0 0 0 0 0 0
0.0600000000000001 0 0.0642857142857143 0 0.0420000000000001 0.0420000000000001
0.02 0.212121212121212 0.05 0.35 0.0776363636363636 0.119
0.08 0 0.0942028985507246 0.05 0.056 0.071
0.2 0.484848484848485 0.75 0.15 0.285454545454545 0.185
0.0600000000000001 0.136363636363636 0.188405797101449 0 0.0829090909090909 0.0420000000000001
0.08 0 0 0.05 0.056 0.071
0 0 0.142857142857143 0 0 0
0.16 0.136363636363636 0.492753623188406 0.05 0.152909090909091 0.127
0.22 0.5 0.65 0.45 0.304 0.289
0 0 0.0357142857142857 0 0 0
0.12 0.484848484848485 0.385714285714286 0.5 0.229454545454545 0.234
0.0208333333333334 0.193548387096774 0.0367647058823529 0.3 0.0726478494623656 0.104583333333333
0.08 0 0.171428571428571 0 0.056 0.056
0.02 0.363636363636364 0.0428571428571428 0.1 0.123090909090909 0.044
0 0 0 0 0 0
0.04 0.0303030303030303 0.0579710144927537 0 0.0370909090909091 0.028
0.0416666666666666 0.0303030303030303 0.0642857142857143 0 0.0382575757575757 0.0291666666666666
0.0600000000000001 0.0151515151515151 0.2 0 0.0465454545454546 0.0420000000000001
0.4 0.1875 0.657142857142857 0.1 0.33625 0.31
0.28 0.181818181818182 0.178571428571429 0.05 0.250545454545455 0.211
0.34 0.181818181818182 0.514285714285714 0.05 0.292545454545455 0.253
0.282608695652174 0.166666666666667 0.405797101449275 0.05 0.247826086956522 0.212826086956522
0.04 0.0151515151515151 0.171428571428571 0 0.0325454545454545 0.028
0.04 0.0151515151515151 0.171428571428571 0 0.0325454545454545 0.028
0.04 0.0151515151515151 0.171428571428571 0 0.0325454545454545 0.028
0.04 0.0151515151515151 0.171428571428571 0 0.0325454545454545 0.028
0.04 0.0151515151515151 0.171428571428571 0 0.0325454545454545 0.028
0.395833333333333 0.181818181818182 0.521428571428571 0.1 0.331628787878788 0.307083333333333
0.18 0.393939393939394 0.6 0.2 0.244181818181818 0.186
0.1 0 0.0714285714285714 0 0.07 0.07
0.0208333333333334 0.274193548387097 0.484375 0.05 0.0968413978494625 0.0295833333333334
0.34 0.318181818181818 0.072463768115942 0.6 0.333454545454545 0.418
0.0625 0.25 0 0.4 0.11875 0.16375
0 0.0151515151515151 0.278571428571429 0 0.00454545454545453 0
0.38 0.409090909090909 0.435714285714286 0.45 0.388727272727273 0.401
0.1 0.0757575757575758 0.342857142857143 0.05 0.0927272727272727 0.085
0.38 0.409090909090909 0.414285714285714 0.45 0.388727272727273 0.401
0.4 0.545454545454545 0.7 0.4 0.443636363636363 0.4
0.44 0.257575757575758 0.342857142857143 0.2 0.385272727272727 0.368
0.125 0 0.216417910447761 0 0.0875 0.0875
0.543478260869565 0.257575757575758 0.207142857142857 0.15 0.457707509881423 0.425434782608695
0.54 0.257575757575758 0.22463768115942 0.2 0.455272727272727 0.438
0 0 0 0 0 0
0 0 0.164285714285714 0 0 0
0.24 0.0606060606060606 0.235714285714286 0.5 0.186181818181818 0.318
0 0.0151515151515151 0.102941176470588 0 0.00454545454545453 0
0.24 0.439393939393939 0.342857142857143 0.15 0.299818181818182 0.213
0.28 0.333333333333333 0.602941176470588 0.5 0.296 0.346
0.32 0.742424242424242 0.714285714285714 0.666666666666667 0.446727272727273 0.424
0.270833333333333 0.333333333333333 0.621428571428571 0.5 0.289583333333333 0.339583333333333
0.14 0.0151515151515151 0.0571428571428572 0 0.102545454545455 0.098
0.3 0.0606060606060606 0.464285714285714 0.5 0.228181818181818 0.36
0 0 0.0144927536231884 0 0 0
0.48 0.484848484848485 0.628571428571429 0.65 0.481454545454545 0.531
0.42 0.484848484848485 0.442857142857143 0.65 0.439454545454545 0.489
0.04 0.409090909090909 0.05 0.2 0.150727272727273 0.088
0.42 0.484848484848485 0.6 0.7 0.439454545454545 0.504
0.34 0.454545454545455 0.378571428571429 0.722222222222222 0.374363636363636 0.454666666666667
0.04 0.393939393939394 0.0447761194029851 0.1 0.146181818181818 0.058
0.48 0.234375 0.2 0.3 0.4063125 0.426
0.2 0.0151515151515151 0.289855072463768 0 0.144545454545455 0.14
0.24 0.0606060606060606 0.207142857142857 0.5 0.186181818181818 0.318
0.18 0.28125 0.507575757575758 0 0.210375 0.126
0.28 0.439393939393939 0.242857142857143 0.666666666666667 0.327818181818182 0.396
0.1 0.363636363636364 0.314285714285714 0.2 0.179090909090909 0.13
0 0 0 0 0 0
0 0 0.05 0 0 0
0.46 0.333333333333333 0.05 0.3 0.422 0.412
0.28 0.575757575757576 0.735714285714286 0 0.368727272727273 0.196
0.04 0.106060606060606 0.0428571428571428 0 0.0598181818181818 0.028
0.26 0.121212121212121 0.521428571428571 0 0.218363636363636 0.182
0.26 0.121212121212121 0.528985507246377 0 0.218363636363636 0.182
0.16 0.121212121212121 0.357142857142857 0 0.148363636363636 0.112
0 0 0.0942028985507246 0 0 0
0 0 0.128571428571429 0 0 0
0.36 0.354838709677419 0.25 0.25 0.358451612903226 0.327
0 0 0.121428571428571 0 0 0
0.16 0.0303030303030303 0.0357142857142857 0 0.121090909090909 0.112
0.44 0.575757575757576 0.442857142857143 0.75 0.480727272727273 0.533
0.34 0.0454545454545454 0.2 0.5 0.251636363636364 0.388
0.375 0.359375 0.391304347826087 0.25 0.3703125 0.3375
0.36 0.333333333333333 0.257142857142857 0.25 0.352 0.327
0.26 0.363636363636364 0.144927536231884 0.2 0.291090909090909 0.242
0.3 0.0151515151515151 0.171428571428571 0.55 0.214545454545455 0.375
0 0 0.171428571428571 0 0 0
0.22 0 0.185714285714286 0 0.154 0.154
0.12 0.545454545454545 0.0714285714285714 0.25 0.247636363636363 0.159
0.12 0.53030303030303 0.0714285714285714 0.25 0.243090909090909 0.159
0.38 0.106060606060606 0.585714285714286 0.5 0.297818181818182 0.416
0.02 0 0.292857142857143 0 0.014 0.014
0.28 0.106060606060606 0.564285714285714 0.05 0.227818181818182 0.211
0.02 0.0151515151515151 0.485714285714286 0 0.0185454545454545 0.014
0 0 0.130434782608696 0 0 0
0.02 0.0151515151515151 0.507142857142857 0 0.0185454545454545 0.014
0.02 0 0 0 0.014 0.014
0.02 0.0151515151515151 0.635714285714286 0 0.0185454545454545 0.014
0 0 0.0808823529411765 0 0 0
0.2 0.0151515151515151 0.1 0 0.144545454545455 0.14
0.166666666666667 0 0.0571428571428572 0 0.116666666666667 0.116666666666667
0.14 0.136363636363636 0.7 0 0.138909090909091 0.098
0.32 0.0151515151515151 0 0.3 0.228545454545454 0.314
0.44 0.166666666666667 0.757142857142857 0.3 0.358 0.398
0.44 0.166666666666667 0.764285714285714 0.3 0.358 0.398
0.44 0.166666666666667 0.764285714285714 0.3 0.358 0.398
0.44 0.166666666666667 0.764285714285714 0.3 0.358 0.398
0.44 0.166666666666667 0.764285714285714 0.3 0.358 0.398
0.44 0.166666666666667 0.764285714285714 0.3 0.358 0.398
0.42 0.166666666666667 0.285714285714286 0.333333333333333 0.344 0.394
0.44 0.166666666666667 0.278571428571429 0.3 0.358 0.398
0.458333333333333 0.166666666666667 0.764285714285714 0.3 0.370833333333333 0.410833333333333
0.304347826086957 0.0151515151515151 0 0.3 0.217588932806324 0.30304347826087
0.44 0.166666666666667 0.342857142857143 0.3 0.358 0.398
0.44 0.166666666666667 0.764285714285714 0.3 0.358 0.398
0.3 0.0151515151515151 0 0.3 0.214545454545455 0.3
0.458333333333333 0.166666666666667 0.772058823529412 0.3 0.370833333333333 0.410833333333333
0 0 0.6 0 0 0
0 0 0.0928571428571429 0 0 0
0 0 0.0357142857142857 0 0 0
0.395833333333333 0.166666666666667 0.0869565217391305 0.3 0.327083333333333 0.367083333333333
0 0 0.0928571428571429 0 0 0
0 0 0.0955882352941176 0 0 0
0 0 0.0928571428571429 0 0 0
0 0 0.0214285714285715 0 0 0
0 0 0.0214285714285715 0 0 0
0 0 0.114285714285714 0 0 0
0 0 0.114285714285714 0 0 0
0 0 0.114285714285714 0 0 0
0 0 0.114285714285714 0 0 0
0.42 0.166666666666667 0.785714285714286 0.3 0.344 0.384
0.32 0.0151515151515151 0.135714285714286 0.3 0.228545454545454 0.314
0.32 0.0151515151515151 0.171428571428571 0.3 0.228545454545454 0.314
0.42 0.15625 0.428571428571429 0.3 0.340875 0.384
0.42 0.181818181818182 0.664285714285714 0.3 0.348545454545455 0.384
0.42 0.181818181818182 0.607142857142857 0.3 0.348545454545455 0.384
0 0 0.142857142857143 0 0 0
0.18 0.0151515151515151 0.0357142857142857 0 0.130545454545455 0.126
0 0 0.0357142857142857 0 0 0
0 0 0.0285714285714286 0 0 0
0 0 0.107142857142857 0 0 0
0 0 0.147058823529412 0 0 0
0.46 0.0303030303030303 0.578571428571429 0.3 0.331090909090909 0.412
0 0 0.0285714285714286 0 0 0
0 0 0.123188405797101 0 0 0
0.22 0.53030303030303 0.427536231884058 0.25 0.313090909090909 0.229
0.166666666666667 0.53030303030303 0.671428571428571 0.25 0.275757575757576 0.191666666666667
0.48 0.272727272727273 0.235714285714286 0.35 0.417818181818182 0.441
0.22 0.53030303030303 0.378571428571429 0.25 0.313090909090909 0.229
0 0 0.0579710144927537 0 0 0
0.22 0.53030303030303 0.398550724637681 0.25 0.313090909090909 0.229
0 0 0.178571428571429 0 0 0
0 0 0 0 0 0
0 0 0.0214285714285715 0 0 0
0.5 0.257575757575758 0.25 0.35 0.427272727272727 0.455
0 0 0.0217391304347826 0 0 0
0.3 0.181818181818182 0 0.4 0.264545454545455 0.33
0.5 0.257575757575758 0.420289855072464 0.35 0.427272727272727 0.455
0.2 0.560606060606061 0.514285714285714 0.25 0.308181818181818 0.215
0.2 0.560606060606061 0.514285714285714 0.25 0.308181818181818 0.215
0.3 0.181818181818182 0 0.333333333333333 0.264545454545455 0.31
0.16 0.242424242424242 0.05 0.388888888888889 0.184727272727273 0.228666666666667
0.56 0.403225806451613 0.8 0 0.512967741935484 0.392
0 0 0.0285714285714286 0 0 0
0.26 0.121212121212121 0 0.45 0.218363636363636 0.317
0.3 0.53030303030303 0.821428571428571 0.05 0.369090909090909 0.225
0.304347826086957 0.53030303030303 0.821428571428571 0.05 0.372134387351779 0.22804347826087
0.3 0.53030303030303 0.821428571428571 0.05 0.369090909090909 0.225
0.3 0.484848484848485 0.521428571428571 0 0.355454545454545 0.21
0.3 0.484848484848485 0.15 0 0.355454545454545 0.21
0.3 0.484848484848485 0.535714285714286 0 0.355454545454545 0.21
0.32 0.484848484848485 0.607142857142857 0 0.369454545454545 0.224
0.32 0.53030303030303 0.864285714285714 0.05 0.383090909090909 0.239
0.32 0.484375 0.566176470588235 0 0.3693125 0.224
0 0 0 0 0 0
0 0 0 0 0 0
0 0.0151515151515151 0 0 0.00454545454545453 0
0.28 0.121212121212121 0 0.45 0.232363636363636 0.331
0 0 0 0 0 0
0 0 0 0 0 0
0.26 0.53030303030303 0.535714285714286 0.8 0.341090909090909 0.422
0.2 0.0161290322580645 0.00735294117647056 0 0.144838709677419 0.14
0 0 0.107142857142857 0 0 0
0 0 0.307142857142857 0 0 0
0 0 0.171428571428571 0 0 0
0 0 0.107142857142857 0 0 0
0.02 0.196969696969697 0.464285714285714 0.05 0.0730909090909091 0.029
0.38 0.0606060606060606 0 0.45 0.284181818181818 0.401
0.48 0.272727272727273 0.614285714285714 0.5 0.417818181818182 0.486
0 0 0.0214285714285715 0 0 0
0 0 0.0214285714285715 0.1 0 0.03
0 0 0.0285714285714286 0 0 0
0 0 0.0142857142857142 0 0 0
0.58 0.363636363636364 0.352941176470588 0.15 0.515090909090909 0.451
0.02 0.106060606060606 0.2 0 0.0458181818181818 0.014
0.02 0.106060606060606 0.471014492753623 0 0.0458181818181818 0.014
0 0 0 0 0 0
0 0.0757575757575758 0 0 0.0227272727272727 0
0 0.03125 0 0 0.009375 0
0 0 0 0 0 0
0.173913043478261 0.166666666666667 0.239130434782609 0 0.171739130434783 0.121739130434783
0.44 0.515151515151515 0.142857142857143 0.75 0.462545454545454 0.533
0.26 0.227272727272727 0.571428571428571 0.35 0.250181818181818 0.287
0.18 0.227272727272727 0.427536231884058 0.35 0.194181818181818 0.231
0.2 0.227272727272727 0.621428571428571 0.35 0.208181818181818 0.245
0.16 0.121212121212121 0.207142857142857 0.35 0.148363636363636 0.217
0.24 0.227272727272727 0.442857142857143 0.35 0.236181818181818 0.273
0 0 0.00714285714285712 0 0 0
0.38 0.712121212121212 0.364285714285714 0.6 0.479636363636364 0.446
0.46 0.0303030303030303 0.221428571428571 0.25 0.331090909090909 0.397
0.22 0.439393939393939 0.257142857142857 0.6 0.285818181818182 0.334
0.5 0.515151515151515 0.385714285714286 0.05 0.504545454545455 0.365
0.36 0.0454545454545454 0.378571428571429 0.35 0.265636363636364 0.357
0 0 0.0928571428571429 0 0 0
0.48 0.671875 0.664285714285714 0.35 0.5375625 0.441
0.2 0.328125 0.0362318840579711 0.3 0.2384375 0.23
0.32 0.0303030303030303 0.25 0.35 0.233090909090909 0.329
0.48 0.666666666666667 0.710144927536232 0.35 0.536 0.441
0.32 0.0303030303030303 0.242857142857143 0.35 0.233090909090909 0.329
0.02 0 0.108695652173913 0 0.014 0.014
0.32 0.363636363636364 0.557142857142857 0.35 0.333090909090909 0.329
0.32 0.363636363636364 0.535714285714286 0.35 0.333090909090909 0.329
0.3 0.318181818181818 0.192857142857143 0.35 0.305454545454545 0.315
0.36 0.0454545454545454 0.25 0.35 0.265636363636364 0.357
0.291666666666667 0.409090909090909 0.536231884057971 0.35 0.32689393939394 0.309166666666667
0.02 0.0454545454545454 0.2 0 0.0276363636363636 0.014
0 0 0.121428571428571 0 0 0
0.18 0.212121212121212 0.0142857142857142 0 0.189636363636364 0.126
0.1 0 0.152173913043478 0 0.07 0.07
0.1 0 0.15 0 0.07 0.07
0.12 0.227272727272727 0.0428571428571428 0 0.152181818181818 0.084
0.12 0.227272727272727 0.0428571428571428 0 0.152181818181818 0.084
0.12 0.227272727272727 0.0428571428571428 0 0.152181818181818 0.084
0.24 0.257575757575758 0.5 0 0.245272727272727 0.168
0.12 0 0.157142857142857 0 0.084 0.084
0.08 0.212121212121212 0.0142857142857142 0 0.119636363636364 0.056
0.26 0.257575757575758 0.542857142857143 0 0.259272727272727 0.182
0.26 0.257575757575758 0.414285714285714 0 0.259272727272727 0.182
0.08 0.212121212121212 0.00724637681159424 0 0.119636363636364 0.056
0.2 0.212121212121212 0.228571428571429 0 0.203636363636364 0.14
0.24 0.257575757575758 0.492857142857143 0 0.245272727272727 0.168
0.26 0.257575757575758 0.5 0 0.259272727272727 0.182
0.26 0.257575757575758 0.5 0 0.259272727272727 0.182
0.1 0 0.121428571428571 0 0.07 0.07
0.24 0.257575757575758 0.5 0 0.245272727272727 0.168
0 0 0.115942028985507 0 0 0
0.104166666666667 0 0.121428571428571 0 0.0729166666666669 0.0729166666666669
0.1 0 0.142857142857143 0 0.07 0.07
0.104166666666667 0 0.115942028985507 0 0.0729166666666669 0.0729166666666669
0.18 0.0606060606060606 0.392857142857143 0 0.144181818181818 0.126
0.3 0.227272727272727 0.378571428571429 0.6 0.278181818181818 0.39
0 0 0 0 0 0
0 0 0 0 0 0
0.5 0.742424242424242 0.434782608695652 0.45 0.572727272727273 0.485
0.479166666666667 0.681818181818182 0.242857142857143 0.45 0.539962121212122 0.470416666666667
0 0 0.05 0 0 0
0 0 0 0 0 0
0.5 0.227272727272727 0.421428571428571 0.55 0.418181818181818 0.515
0.136363636363636 0.393939393939394 0.0151515151515151 0.4 0.213636363636363 0.215454545454545
0.5 0.71875 0.268115942028985 0.45 0.565625 0.485
0.32 0.272727272727273 0.128571428571429 0.55 0.305818181818182 0.389
0.5 0.651515151515151 0.235714285714286 0.45 0.545454545454545 0.485
0.5 0.666666666666667 0.285714285714286 0.45 0.55 0.485
0.5 0.666666666666667 0.235714285714286 0.45 0.55 0.485
0.104166666666667 0.0151515151515151 0.264285714285714 0 0.0774621212121214 0.0729166666666669
0.5 0.242424242424242 0.414285714285714 0.55 0.422727272727273 0.515
0.520833333333333 0.696969696969697 0.427536231884058 0.45 0.573674242424242 0.499583333333333
0.0600000000000001 0.0454545454545454 0 0.05 0.0556363636363637 0.0570000000000001
0 0 0.0142857142857142 0 0 0
0 0 0.0142857142857142 0 0 0
0.32 0.196969696969697 0.0285714285714286 0.55 0.283090909090909 0.389
0 0 0.0142857142857142 0 0 0
0 0 0.0142857142857142 0 0 0
0.229166666666667 0.242424242424242 0.0785714285714286 0.55 0.233143939393939 0.325416666666667
0.16 0.0151515151515151 0.260869565217391 0 0.116545454545455 0.112
0 0 0 0 0 0
0.12 0.0909090909090909 0.192857142857143 0.05 0.111272727272727 0.099
0.12 0.0909090909090909 0.192857142857143 0.05 0.111272727272727 0.099
0.34 0.575757575757576 0.164285714285714 0.95 0.410727272727273 0.523
0.0600000000000001 0.0454545454545454 0 0.05 0.0556363636363637 0.0570000000000001
0 0.0454545454545454 0.185714285714286 0 0.0136363636363636 0
0.3 0.318181818181818 0.00714285714285712 0 0.305454545454545 0.21
0.08 0.378787878787879 0.130434782608696 0.4 0.169636363636364 0.176
0.125 0.0909090909090909 0.192307692307692 0.05 0.114772727272727 0.1025
0 0.0454545454545454 0.178571428571429 0 0.0136363636363636 0
0.28 0.046875 0.542857142857143 0.05 0.2100625 0.211
0.44 0.590909090909091 0.202898550724638 0.95 0.485272727272727 0.593
0.3 0.348484848484849 0.257142857142857 0 0.314545454545455 0.21
0.02 0 0 0.05 0.014 0.029
0.32 0.363636363636364 0.492753623188406 0 0.333090909090909 0.224
0.4 0.575757575757576 0.185714285714286 0.95 0.452727272727273 0.565
0.26 0.363636363636364 0.371428571428571 0 0.291090909090909 0.182
0.0416666666666666 0 0 0 0.0291666666666666 0.0291666666666666
0.46 0.575757575757576 0.235294117647059 0.95 0.494727272727273 0.607
0.46 0.575757575757576 0.228571428571429 0.95 0.494727272727273 0.607
0.22 0.0606060606060606 0.285714285714286 0.05 0.172181818181818 0.169
0 0 0.195652173913043 0 0 0
0.4 0.575757575757576 0.152173913043478 0.95 0.452727272727273 0.565
0 0 0.0285714285714286 0 0 0
0.34 0.0606060606060606 0 0.4 0.256181818181818 0.358
0.34 0.0606060606060606 0 0.4 0.256181818181818 0.358
0.12 0.5 0.228571428571429 0.55 0.234 0.249
0.58 0.0909090909090909 0.5 0.05 0.433272727272727 0.421
0.0600000000000001 0 0.0857142857142857 0 0.0420000000000001 0.0420000000000001
0.48 0.0909090909090909 0.221428571428571 0.05 0.363272727272727 0.351
0.5625 0.0909090909090909 0.478571428571429 0.1 0.421022727272727 0.42375
0.48 0.0909090909090909 0.221428571428571 0.05 0.363272727272727 0.351
0 0 0.171428571428571 0 0 0
0.58 0.0909090909090909 0.625 0.05 0.433272727272727 0.421
0.58 0.0909090909090909 0.442857142857143 0.05 0.433272727272727 0.421
0.58 0.0909090909090909 0.442857142857143 0.05 0.433272727272727 0.421
0.0600000000000001 0 0.128571428571429 0 0.0420000000000001 0.0420000000000001
0.58 0.0909090909090909 0.478260869565217 0.05 0.433272727272727 0.421
0 0 0.164285714285714 0 0 0
0.2 0.833333333333333 0.420289855072464 0.6 0.39 0.32
0 0 0.0285714285714286 0 0 0
0.58 0.0909090909090909 0.442028985507246 0.05 0.433272727272727 0.421
0.5625 0.0909090909090909 0.426470588235294 0.05 0.421022727272727 0.40875
0 0 0.0217391304347826 0 0 0
0 0 0.171428571428571 0 0 0
0 0.0454545454545454 0 0 0.0136363636363636 0
0.58 0.0909090909090909 0.442857142857143 0.05 0.433272727272727 0.421
0.58 0.0909090909090909 0.5 0.05 0.433272727272727 0.421
0.58 0.0909090909090909 0.485714285714286 0.05 0.433272727272727 0.421
0 0 0.207142857142857 0 0 0
0.583333333333333 0.0909090909090909 0.492753623188406 0.05 0.43560606060606 0.423333333333333
0.58 0.0909090909090909 0.485714285714286 0.05 0.433272727272727 0.421
0.58 0.0909090909090909 0.485714285714286 0.05 0.433272727272727 0.421
0.58 0.0909090909090909 0.485714285714286 0.05 0.433272727272727 0.421
0.54 0.0909090909090909 0.521428571428571 0.05 0.405272727272727 0.393
0.58 0.0909090909090909 0.521428571428571 0.05 0.433272727272727 0.421
0.1 0 0.104477611940298 0 0.07 0.07
0.0600000000000001 0 0.268115942028985 0 0.0420000000000001 0.0420000000000001
0.56 0.0909090909090909 0.289855072463768 0.05 0.419272727272727 0.407
0.2 0.833333333333333 0.714285714285714 0.55 0.39 0.305
0.32 0.0757575757575758 0.192857142857143 0.4 0.246727272727273 0.344
0.48 0.121212121212121 0.1 0.2 0.372363636363636 0.396
0.2 0.803030303030303 0.692857142857143 0.4 0.380909090909091 0.26
0.104166666666667 0 0.0428571428571428 0 0.0729166666666669 0.0729166666666669
0.48 0.121212121212121 0.15 0.2 0.372363636363636 0.396
0.1 0 0 0.25 0.07 0.145
0.12 0.0303030303030303 0.0928571428571429 0 0.0930909090909091 0.084
0.28 0.848484848484849 0.614285714285714 0.4 0.450545454545455 0.316
0.28 0.848484848484849 0.614285714285714 0.4 0.450545454545455 0.316
0.28 0.848484848484849 0.614285714285714 0.4 0.450545454545455 0.316
0.16 0.0303030303030303 0.128571428571429 0 0.121090909090909 0.112
0.16 0.0303030303030303 0.13768115942029 0 0.121090909090909 0.112
0.16 0.0303030303030303 0.0285714285714286 0 0.121090909090909 0.112
0.1 0.227272727272727 0.321428571428571 0.45 0.138181818181818 0.205
0.1 0.484848484848485 0.442028985507246 0.2 0.215454545454545 0.13
0.1 0.484848484848485 0.321428571428571 0.2 0.215454545454545 0.13
0.36 0.378787878787879 0.342857142857143 0.3 0.365636363636364 0.342
0.52 0.409090909090909 0.535714285714286 0.3 0.486727272727273 0.454
0.12 0.0303030303030303 0.05 0 0.0930909090909091 0.084
0.14 0.0303030303030303 0.0714285714285714 0 0.107090909090909 0.098
0.28 0.727272727272727 0.342857142857143 0.05 0.414181818181818 0.211
0.24 0.303030303030303 0.13768115942029 0.05 0.258909090909091 0.183
0.545454545454545 0.0303030303030303 0.235714285714286 0.35 0.390909090909091 0.486818181818181
0.52 0.0303030303030303 0.192857142857143 0.35 0.373090909090909 0.469
0.54 0.0303030303030303 0.214285714285714 0.35 0.387090909090909 0.483
0.1 0 0.00714285714285712 0 0.07 0.07
0.56 0.0303030303030303 0.214285714285714 0.55 0.401090909090909 0.557
0.14 0.303030303030303 0.308823529411765 0.5 0.188909090909091 0.248
0 0 0.0285714285714286 0 0 0
0 0.348484848484849 0 0 0.104545454545455 0
0.04 0.0606060606060606 0.0428571428571428 0 0.0461818181818182 0.028
0.48 0.242424242424242 0.335714285714286 0.9 0.408727272727273 0.606
0 0 0.0142857142857142 0 0 0
0.4 0.0151515151515151 0.171428571428571 0.35 0.284545454545454 0.385
0.22 0.272727272727273 0.192857142857143 0.55 0.235818181818182 0.319
0 0 0 0 0 0
0.22 0.272727272727273 0.342857142857143 0.55 0.235818181818182 0.319
0.34 0.606060606060606 0.235714285714286 0.55 0.419818181818182 0.403
0.36 0.606060606060606 0.242857142857143 0.55 0.433818181818182 0.417
0.36 0.621212121212121 0.235714285714286 0.55 0.438363636363636 0.417
0.36 0.625 0.231884057971015 0.55 0.4395 0.417
0.24 0.636363636363636 0.35 0.55 0.358909090909091 0.333
0.26 0.348484848484849 0.2 0.1 0.286545454545455 0.212
0.354166666666667 0.621212121212121 0.242647058823529 0.55 0.434280303030303 0.412916666666667
0.26 0.348484848484849 0.2 0.1 0.286545454545455 0.212
0.24 0.363636363636364 0.15 0.1 0.277090909090909 0.198
0.38 0.742424242424242 0.392857142857143 0.1 0.488727272727273 0.296
0.46 0.0606060606060606 0.147058823529412 0.722222222222222 0.340181818181818 0.538666666666667
0.26 0.696969696969697 0.292857142857143 0.1 0.391090909090909 0.212
0.34 0.272727272727273 0.3 0.55 0.319818181818182 0.403
0.24 0.696969696969697 0.304347826086957 0.1 0.377090909090909 0.198
0.02 0.287878787878788 0.385714285714286 0 0.100363636363636 0.014
0.4 0.790322580645161 0.713235294117647 0.15 0.517096774193548 0.325
0.4 0.803030303030303 0.721428571428571 0.15 0.520909090909091 0.325
0 0 0.0357142857142857 0 0 0
0.04 0.106060606060606 0 0 0.0598181818181818 0.028
0 0 0.15 0 0 0
0.16 0.15625 0.25 0.55 0.158875 0.277
0.38 0.0606060606060606 0.1 0.333333333333333 0.284181818181818 0.366
0.64 0.348484848484849 0.221428571428571 0.45 0.552545454545455 0.583
0 0 0.0652173913043478 0 0 0
0.02 0.0151515151515151 0.164285714285714 0 0.0185454545454545 0.014
0.26 0.166666666666667 0.0571428571428572 0.55 0.232 0.347
0.04 0.348484848484849 0.3 0 0.132545454545455 0.028
0.62 0.363636363636364 0.214285714285714 0.45 0.543090909090909 0.569
0.0600000000000001 0.136363636363636 0.407142857142857 0 0.0829090909090909 0.0420000000000001
0.28 0.287878787878788 0.135714285714286 0.15 0.282363636363636 0.241
0.3 0.46875 0.242857142857143 0.8 0.350625 0.45
0.239130434782609 0.0303030303030303 0.0144927536231884 0 0.176482213438735 0.167391304347826
0 0 0 0 0 0
0.36 0.575757575757576 0.464285714285714 0.65 0.424727272727273 0.447
0.32 0.590909090909091 0.478571428571429 0.65 0.401272727272727 0.419
0.54 0.409090909090909 0.492857142857143 0.35 0.500727272727273 0.483
0.26 0.409090909090909 0.128571428571429 0.15 0.304727272727273 0.227
0.32 0.575757575757576 0.507142857142857 0.65 0.396727272727273 0.419
0.32 0.575757575757576 0.507142857142857 0.65 0.396727272727273 0.419
0.52 0.424242424242424 0.369565217391304 0.35 0.491272727272727 0.469
0.32 0.575757575757576 0.471428571428571 0.65 0.396727272727273 0.419
0 0 0.264285714285714 0 0 0
0 0 0.207142857142857 0 0 0
0.42 0.454545454545455 0.22463768115942 0.15 0.430363636363637 0.339
0.4 0.454545454545455 0.6 0.15 0.416363636363636 0.325
0.4 0.454545454545455 0.607142857142857 0.15 0.416363636363636 0.325
0.1 0.0303030303030303 0 0 0.0790909090909091 0.07
0 0 0.107142857142857 0 0 0
0.48 0.242424242424242 0.257142857142857 0.1 0.408727272727273 0.366
0.34 0.454545454545455 0.283582089552239 0.15 0.374363636363636 0.283
0.22 0 0.0642857142857143 0.25 0.154 0.229
0.18 0.328125 0.207142857142857 0.55 0.2244375 0.291
0 0 0.0785714285714286 0 0 0
0.24 0.0151515151515151 0.0357142857142857 0.25 0.172545454545455 0.243
0.18 0.257575757575758 0.471428571428571 0.55 0.203272727272727 0.291
0.18 0.257575757575758 0.471428571428571 0.55 0.203272727272727 0.291
0.2 0 0.178571428571429 0 0.14 0.14
0 0 0.00714285714285712 0 0 0
0.1 0.257575757575758 0.164285714285714 0.1 0.147272727272727 0.1
0.22 0 0.178571428571429 0 0.154 0.154
0.36 0.424242424242424 0.242857142857143 0.1 0.379272727272727 0.282
0.2 0 0.181159420289855 0 0.14 0.14
0.12 0 0.101449275362319 0 0.084 0.084
0.38 0.333333333333333 0.192857142857143 0.1 0.366 0.296
0.02 0 0.0357142857142857 0 0.014 0.014
0.14 0 0.1 0 0.098 0.098
0.22 0.257575757575758 0.333333333333333 0.55 0.231272727272727 0.319
0.36 0.333333333333333 0.192857142857143 0.1 0.352 0.282
0.14 0 0.114285714285714 0 0.098 0.098
0.2 0.318181818181818 0 0.1 0.235454545454545 0.17
0.1 0.166666666666667 0.15 0.2 0.12 0.13
0.04 0.0909090909090909 0.292857142857143 0 0.0552727272727273 0.028
0.12 0.257575757575758 0.442857142857143 0.2 0.161272727272727 0.144
0.26 0.272727272727273 0.592857142857143 0.2 0.263818181818182 0.242
0.12 0.0151515151515151 0.0928571428571429 0 0.0885454545454545 0.084
0.0909090909090909 0.0151515151515151 0.0671641791044776 0 0.0681818181818182 0.0636363636363636
0.08 0.0151515151515151 0 0 0.0605454545454545 0.056
0.1 0.151515151515151 0.207142857142857 0.2 0.115454545454545 0.13
0.1 0.151515151515151 0.185714285714286 0.2 0.115454545454545 0.13
0.54 0.363636363636364 0.45 0.8 0.487090909090909 0.618
0.04 0.121212121212121 0.135714285714286 0 0.0643636363636363 0.028
0.14 0.0151515151515151 0.0714285714285714 0 0.102545454545455 0.098
0.04 0.0757575757575758 0.264285714285714 0 0.0507272727272727 0.028
0 0.0757575757575758 0.25 0 0.0227272727272727 0
0.08 0.212121212121212 0.3 0.05 0.119636363636364 0.071
0 0.0757575757575758 0.242857142857143 0 0.0227272727272727 0
0.543478260869565 0.545454545454545 0.0428571428571428 0.9 0.544071146245059 0.650434782608695
0.04 0 0.0142857142857142 0 0.028 0.028
0.26 0.181818181818182 0.45 0 0.236545454545455 0.182
0.04 0 0.0142857142857142 0 0.028 0.028
0.22 0.106060606060606 0.108695652173913 0 0.185818181818182 0.154
0.22 0.106060606060606 0.192857142857143 0 0.185818181818182 0.154
0.12 0.272727272727273 0.457142857142857 0.1 0.165818181818182 0.114
0.04 0.0606060606060606 0.307142857142857 0 0.0461818181818182 0.028
0.12 0.272727272727273 0.457142857142857 0.1 0.165818181818182 0.114
0.6 0.545454545454545 0.0428571428571428 0.9 0.583636363636364 0.69
0 0 0.0571428571428572 0 0 0
0.0208333333333334 0.0757575757575758 0.235714285714286 0 0.0373106060606061 0.0145833333333334
0.54 0.121212121212121 0.0714285714285714 0.9 0.414363636363636 0.648
0.0600000000000001 0.439393939393939 0.0571428571428572 0 0.173818181818182 0.0420000000000001
0.36 0.0303030303030303 0.00724637681159424 0.9 0.261090909090909 0.522
0.38 0.681818181818182 0.535714285714286 0.1 0.470545454545455 0.296
0.38 0.0303030303030303 0 0.9 0.275090909090909 0.536
0.56 0.09375 0.142857142857143 0.9 0.420125 0.662
0.14 0.257575757575758 0.45 0.1 0.175272727272727 0.128
0.56 0.106060606060606 0.0571428571428572 0.9 0.423818181818182 0.662
0.56 0.106060606060606 0.144927536231884 0.9 0.423818181818182 0.662
0.2 0.196969696969697 0.314285714285714 0 0.199090909090909 0.14
0.375 0.0454545454545454 0.0857142857142857 0.9 0.276136363636364 0.5325
0.1 0.424242424242424 0 0 0.197272727272727 0.07
0.52 0.106060606060606 0.128571428571429 0.9 0.395818181818182 0.634
0.04 0 0.0142857142857142 0 0.028 0.028
0.1 0.424242424242424 0.0144927536231884 0 0.197272727272727 0.07
0.22 0.212121212121212 0.314285714285714 0 0.217636363636364 0.154
0.1 0.424242424242424 0.05 0 0.197272727272727 0.07
0.4 0.0454545454545454 0.0857142857142857 0.9 0.293636363636364 0.55
0.26 0.318181818181818 0.463768115942029 0.1 0.277454545454545 0.212
0.3 0.636363636363636 0.407142857142857 0 0.400909090909091 0.21
0.12 0.257575757575758 0.435714285714286 0.1 0.161272727272727 0.114
0.08 0.242424242424242 0.323529411764706 0.05 0.128727272727273 0.071
0.36 0.0454545454545454 0.0857142857142857 0.9 0.265636363636364 0.522
0.36 0.0454545454545454 0.0857142857142857 0.9 0.265636363636364 0.522
0.08 0.242424242424242 0.342857142857143 0.05 0.128727272727273 0.071
0 0 0 0 0 0
0.22 0.0757575757575758 0.135714285714286 0.05 0.176727272727273 0.169
0.34 0.636363636363636 0.428571428571429 0 0.428909090909091 0.238
0 0 0 0 0 0
0.3 0.318181818181818 0.485714285714286 0.1 0.305454545454545 0.24
0 0 0.0289855072463768 0 0 0
0.08 0.242424242424242 0.35 0.05 0.128727272727273 0.071
0 0 0.0285714285714286 0 0 0
0.48 0.303030303030303 0.5 1 0.426909090909091 0.636
0.14 0.484848484848485 0.0579710144927537 0 0.243454545454545 0.098
0.08 0.242424242424242 0.35 0.05 0.128727272727273 0.071
0.08 0.242424242424242 0.35 0.05 0.128727272727273 0.071
0.4375 0.303030303030303 0.53125 1 0.397159090909091 0.60625
0.2 0.136363636363636 0.0642857142857143 0 0.180909090909091 0.14
0.04 0 0.0357142857142857 0 0.028 0.028
0.52 0.303030303030303 0.535714285714286 1 0.454909090909091 0.664
0.04 0 0.0357142857142857 0 0.028 0.028
0.52 0.318181818181818 0.535714285714286 1 0.459454545454545 0.664
0.333333333333333 0.0757575757575758 0.0857142857142857 0.9 0.256060606060606 0.503333333333333
0.48 0.318181818181818 0.5 1 0.431454545454545 0.636
0.04 0 0.0142857142857142 0 0.028 0.028
0.52 0.318181818181818 0.535714285714286 1 0.459454545454545 0.664
0 0 0.0714285714285714 0 0 0
0.44 0.287878787878788 0.35 0.944444444444444 0.394363636363636 0.591333333333333
0.48 0.318181818181818 0.5 1 0.431454545454545 0.636
0 0 0.00735294117647056 0 0 0
0.12 0.172413793103448 0.392307692307692 0.1 0.135724137931034 0.114
0.36 0.0454545454545454 0 0.9 0.265636363636364 0.522
0.14 0.46969696969697 0 0 0.238909090909091 0.098
0.04 0 0.0428571428571428 0 0.028 0.028
0.48 0.318181818181818 0.457142857142857 1 0.431454545454545 0.636
0.52 0.318181818181818 0.5 1 0.459454545454545 0.664
0.04 0 0.0428571428571428 0 0.028 0.028
0.52 0.318181818181818 0.5 1 0.459454545454545 0.664
0.08 0.106060606060606 0.307142857142857 0.05 0.0878181818181818 0.071
0.08 0.106060606060606 0.3 0.05 0.0878181818181818 0.071
0.04 0 0.0142857142857142 0 0.028 0.028
0.104166666666667 0.106060606060606 0.340909090909091 0.1 0.104734848484849 0.102916666666667
0.24 0.136363636363636 0.392857142857143 0.05 0.208909090909091 0.183
0.24 0.136363636363636 0.435714285714286 0.05 0.208909090909091 0.183
0.22 0.121212121212121 0.107142857142857 0 0.190363636363636 0.154
0.22 0.606060606060606 0.221428571428571 0 0.335818181818182 0.154
0.32 0.0757575757575758 0.0571428571428572 0.8 0.246727272727273 0.464
0.48 0.727272727272727 0.239130434782609 0 0.554181818181818 0.336
0.18 0.0151515151515151 0.25 0 0.130545454545455 0.126
0.1 0 0.0857142857142857 0 0.07 0.07
0 0 0.0142857142857142 0 0 0
0.66 0.166666666666667 0.614285714285714 0.2 0.512 0.522
0.42 0.151515151515151 0.171428571428571 0.15 0.339454545454545 0.339
0.42 0.166666666666667 0.271428571428571 0.4 0.344 0.414
0.16 0.0151515151515151 0.217391304347826 0.05 0.116545454545455 0.127
0.02 0 0 0 0.014 0.014
0.416666666666667 0.136363636363636 0.25 0.15 0.332575757575758 0.336666666666667
0.14 0.0151515151515151 0.221428571428571 0.05 0.102545454545455 0.113
0 0.181818181818182 0.0797101449275363 0.05 0.0545454545454546 0.015
0.375 0.303030303030303 0.15 0.5 0.353409090909091 0.4125
0.0600000000000001 0.227272727272727 0.152173913043478 0 0.110181818181818 0.0420000000000001
0.375 0.166666666666667 0.0928571428571429 0.2 0.3125 0.3225
0.14 0.0151515151515151 0.207142857142857 0.05 0.102545454545455 0.113
0.0600000000000001 0.227272727272727 0.144927536231884 0 0.110181818181818 0.0420000000000001
0 0 0.0428571428571428 0 0 0
0 0.515151515151515 0.00714285714285712 0 0.154545454545455 0
0.42 0.166666666666667 0.0942028985507246 0.2 0.344 0.354
0 0 0.0285714285714286 0 0 0
0.0600000000000001 0.227272727272727 0.142857142857143 0 0.110181818181818 0.0420000000000001
0.36 0.0606060606060606 0 0.444444444444444 0.270181818181818 0.385333333333333
0 0.5 0 0 0.15 0
0 0.151515151515151 0.142857142857143 0 0.0454545454545453 0
0.0600000000000001 0.106060606060606 0.342857142857143 0.25 0.0738181818181819 0.117
0.4 0.666666666666667 0.1 0.2 0.48 0.34
0.5 0.0606060606060606 0.207142857142857 0.55 0.368181818181818 0.515
0 0.151515151515151 0.144927536231884 0 0.0454545454545453 0
0 0.151515151515151 0.142857142857143 0 0.0454545454545453 0
0 0.151515151515151 0.142857142857143 0 0.0454545454545453 0
0.375 0.666666666666667 0.101449275362319 0.2 0.4625 0.3225
0.5 0.0757575757575758 0.210144927536232 0.55 0.372727272727273 0.515
0 0.151515151515151 0.142857142857143 0 0.0454545454545453 0
0 0.151515151515151 0 0 0.0454545454545453 0
0.02 0.151515151515151 0.142857142857143 0 0.0594545454545453 0.014
0 0.140625 0.157142857142857 0 0.0421875 0
0 0.151515151515151 0.142857142857143 0 0.0454545454545453 0
0.34 0.636363636363636 0.514285714285714 0.5 0.428909090909091 0.388
0.54 0.318181818181818 0.35 0.35 0.473454545454545 0.483
0.604166666666667 0.283333333333333 0.4 0.388888888888889 0.507916666666667 0.539583333333334
0 0 0.214285714285714 0 0 0
0.46 0.348484848484849 0.192857142857143 0.15 0.426545454545455 0.367
0.46 0.212121212121212 0.407142857142857 0.5 0.385636363636364 0.472
0.44 0.212121212121212 0.692857142857143 0.5 0.371636363636364 0.458
0.431818181818182 0.306451612903226 0.528571428571429 0.15 0.394208211143695 0.347272727272727
0.48 0.359375 0.528571428571429 0.15 0.4438125 0.381
0.08 0.424242424242424 0.157142857142857 0.35 0.183272727272727 0.161
0 0.212121212121212 0.114285714285714 0.05 0.0636363636363636 0.015
0 0.196969696969697 0.0571428571428572 0.05 0.0590909090909091 0.015
0.14 0.454545454545455 0.592857142857143 0.05 0.234363636363636 0.113
0.14 0.454545454545455 0.628571428571429 0.05 0.234363636363636 0.113
0.14 0.454545454545455 0.63768115942029 0.05 0.234363636363636 0.113
0.44 0.212121212121212 0.0285714285714286 0.6 0.371636363636364 0.488
0.2 0.0454545454545454 0.0285714285714286 0 0.153636363636364 0.14
0 0.303030303030303 0.264285714285714 0.05 0.0909090909090909 0.015
0 0.303030303030303 0.0571428571428572 0.05 0.0909090909090909 0.015
0.1 0.0303030303030303 0.05 0 0.0790909090909091 0.07
0.0600000000000001 0.515625 0.128571428571429 0.4 0.1966875 0.162
0 0 0.128571428571429 0 0 0
0.16 0.560606060606061 0.307142857142857 0.4 0.280181818181818 0.232
0 0 0.435714285714286 0 0 0
0 0 0.0785714285714286 0 0 0
0 0 0.0928571428571429 0 0 0
0.0600000000000001 0.53030303030303 0.235714285714286 0.4 0.201090909090909 0.162
0.0600000000000001 0.53030303030303 0.485714285714286 0.4 0.201090909090909 0.162
0 0 0 0 0 0
0.12 0.0606060606060606 0.072463768115942 0.15 0.102181818181818 0.129
0.291666666666667 0.621212121212121 0.584615384615385 0.55 0.390530303030303 0.369166666666667
0.12 0.0606060606060606 0.0785714285714286 0.15 0.102181818181818 0.129
0.12 0.0606060606060606 0.0785714285714286 0.15 0.102181818181818 0.129
0.12 0.0606060606060606 0.1 0.15 0.102181818181818 0.129
0.125 0.53030303030303 0 0.4 0.246590909090909 0.2075
0 0 0 0 0 0
0.12 0.0606060606060606 0.114285714285714 0.15 0.102181818181818 0.129
0.0600000000000001 0.560606060606061 0.678571428571429 0.4 0.210181818181818 0.162
0 0 0.164285714285714 0 0 0
0.0600000000000001 0.545454545454545 0.728571428571429 0.4 0.205636363636364 0.162
0 0 0.285714285714286 0 0 0
0.12 0.0606060606060606 0.00714285714285712 0.15 0.102181818181818 0.129
0.0600000000000001 0 0.592857142857143 0 0.0420000000000001 0.0420000000000001
0.0227272727272727 0 0 0 0.0159090909090909 0.0159090909090909
0.08 0.424242424242424 0 0.35 0.183272727272727 0.161
0.08 0.424242424242424 0.0214285714285715 0.35 0.183272727272727 0.161
0.2 0.484848484848485 0.0214285714285715 0.5 0.285454545454545 0.29
0.24 0.484375 0.0214285714285715 0.5 0.3133125 0.318
0.2 0.484848484848485 0.0214285714285715 0.5 0.285454545454545 0.29
0.08 0.424242424242424 0.0214285714285715 0.35 0.183272727272727 0.161
0.108695652173913 0.0303030303030303 0.0735294117647058 0 0.0851778656126482 0.0760869565217391
0.26 0.0909090909090909 0.405797101449275 0.1 0.209272727272727 0.212
0.12 0.0606060606060606 0.00714285714285712 0.1 0.102181818181818 0.114
0.26 0.0909090909090909 0.421428571428571 0.1 0.209272727272727 0.212
0.26 0.0909090909090909 0.378571428571429 0.1 0.209272727272727 0.212
0.02 0 0.192857142857143 0 0.014 0.014
0.12 0.0151515151515151 0.128571428571429 0 0.0885454545454545 0.084
0.25 0.0909090909090909 0.242857142857143 0.1 0.202272727272727 0.205
0.12 0.0151515151515151 0.135714285714286 0 0.0885454545454545 0.084
0.14 0.0303030303030303 0.242857142857143 0 0.107090909090909 0.098
0.229166666666667 0.696969696969697 0.164285714285714 0.6 0.369507575757576 0.340416666666667
0.16 0.0606060606060606 0.0785714285714286 0.05 0.130181818181818 0.127
0 0.0757575757575758 0.114285714285714 0 0.0227272727272727 0
0 0 0.0857142857142857 0 0 0
0.62 0.393939393939394 0.635714285714286 0.45 0.552181818181818 0.569
0.48 0.212121212121212 0.194029850746269 0.4 0.399636363636364 0.456
0.64 0.318181818181818 0.685714285714286 0.45 0.543454545454545 0.583
0.16 0.106060606060606 0.173913043478261 0.05 0.143818181818182 0.127
0.66 0.287878787878788 0.107142857142857 0.4 0.548363636363636 0.582
0.58 0.348484848484849 0.357142857142857 0.4 0.510545454545455 0.526
0.44 0.166666666666667 0.121428571428571 0.35 0.358 0.413
0.58 0.257575757575758 0.358208955223881 0.35 0.483272727272727 0.511
0 0 0.05 0 0 0
0.6 0.257575757575758 0.45 0.35 0.497272727272727 0.525
0 0 0.0428571428571428 0 0 0
0 0 0.0428571428571428 0 0 0
0.32 0.196969696969697 0.647058823529412 0.15 0.283090909090909 0.269
0.14 0.136363636363636 0.0214285714285715 0.1 0.138909090909091 0.128
0.3 0.166666666666667 0.35 0.15 0.26 0.255
0.3 0.166666666666667 0.214285714285714 0.15 0.26 0.255
0.333333333333333 0.181818181818182 0.371428571428571 0.15 0.287878787878788 0.278333333333333
0.3 0.181818181818182 0.632352941176471 0.15 0.264545454545455 0.255
0 0.0151515151515151 0.285714285714286 0 0.00454545454545453 0
0 0.0151515151515151 0.342857142857143 0 0.00454545454545453 0
0 0 0.164285714285714 0 0 0
0 0 0.135714285714286 0 0 0
0 0 0.25 0 0 0
0 0 0.239130434782609 0 0 0
0.46 0.151515151515151 0.414285714285714 0.35 0.367454545454545 0.427
0.4375 0.151515151515151 0.271428571428571 0.35 0.351704545454545 0.41125
0 0 0.0785714285714286 0 0 0
0.36 0.575757575757576 0.464285714285714 0.35 0.424727272727273 0.357
0.16 0.0303030303030303 0.0928571428571429 0.1 0.121090909090909 0.142
0.44 0.136363636363636 0.278571428571429 0.5 0.348909090909091 0.458
0.36 0.621212121212121 0.630434782608696 0.2 0.438363636363636 0.312
0.46 0.151515151515151 0.335714285714286 0.55 0.367454545454545 0.487
0.1 0.560606060606061 0.114285714285714 0.05 0.238181818181818 0.085
0.36 0.621212121212121 0.514285714285714 0.2 0.438363636363636 0.312
0.42 0.151515151515151 0.239130434782609 0.6 0.339454545454545 0.474
0.52 0.242424242424242 0.557142857142857 0.8 0.436727272727273 0.604
0.16 0.53030303030303 0.108695652173913 0.1 0.271090909090909 0.142
0.16 0.53030303030303 0.107142857142857 0.05 0.271090909090909 0.127
0.4375 0.166666666666667 0.328571428571429 0.6 0.35625 0.48625
0.18 0.227272727272727 0.214285714285714 0.15 0.194181818181818 0.171
0.333333333333333 0.742424242424242 0.427536231884058 0.2 0.456060606060606 0.293333333333333
0.44 0.257575757575758 0.507142857142857 0.833333333333333 0.385272727272727 0.558
0.458333333333333 0.258064516129032 0.278571428571429 0.15 0.398252688172043 0.365833333333333
0.1 0.484848484848485 0.0642857142857143 0.05 0.215454545454545 0.085
0.26 0.560606060606061 0.260869565217391 0.2 0.350181818181818 0.242
0 0 0.101449275362319 0 0 0
0.46 0.227272727272727 0.307142857142857 0.55 0.390181818181818 0.487
0 0 0.0714285714285714 0 0 0
0.58 0.272727272727273 0.3 0.55 0.487818181818182 0.571
0.125 0.40625 0.128571428571429 0.05 0.209375 0.1025
0 0 0.101449275362319 0 0 0
0 0 0.135714285714286 0 0 0
0 0 0.1 0 0 0
0.56 0.439393939393939 0.192857142857143 0.222222222222222 0.523818181818182 0.458666666666667
0.18 0.121212121212121 0.246376811594203 0.75 0.162363636363636 0.351
0.125 0.121212121212121 0.164179104477612 0.7 0.123863636363636 0.2975
0.291666666666667 0.136363636363636 0.678571428571429 0.75 0.245075757575758 0.429166666666667
0.18 0.121212121212121 0.235714285714286 0.75 0.162363636363636 0.351
0.02 0 0.135714285714286 0 0.014 0.014
0.333333333333333 0.125 0.685714285714286 0.75 0.270833333333333 0.458333333333333
0.18 0.121212121212121 0.214285714285714 0.75 0.162363636363636 0.351
0.02 0 0.00714285714285712 0 0.014 0.014
0.18 0.136363636363636 0.342857142857143 0.75 0.166909090909091 0.351
0.18 0.121212121212121 0.157142857142857 0.75 0.162363636363636 0.351
0.18 0.106060606060606 0.321428571428571 0.75 0.157818181818182 0.351
0.18 0.106060606060606 0.27536231884058 0.75 0.157818181818182 0.351
0.18 0.106060606060606 0.271428571428571 0.75 0.157818181818182 0.351
0 0 0.114285714285714 0 0 0
0.1875 0.125 0.405797101449275 0.75 0.16875 0.35625
0.02 0 0 0 0.014 0.014
0.14 0.0151515151515151 0.304347826086957 0 0.102545454545455 0.098
0.18 0.121212121212121 0.235714285714286 0.75 0.162363636363636 0.351
0.18 0.0909090909090909 0.214285714285714 0.75 0.153272727272727 0.351
0.18 0.106060606060606 0.41304347826087 0.75 0.157818181818182 0.351
0.14 0.0151515151515151 0.364285714285714 0 0.102545454545455 0.098
0.3 0.106060606060606 0.6 0.75 0.241818181818182 0.435
0.18 0.0909090909090909 0.214285714285714 0.75 0.153272727272727 0.351
0.02 0 0.1 0 0.014 0.014
0 0 0.307142857142857 0 0 0
0.32 0.136363636363636 0.214285714285714 0.75 0.264909090909091 0.449
0 0.0303030303030303 0 0 0.00909090909090909 0
0.02 0 0 0 0.014 0.014
0.34 0.136363636363636 0.242857142857143 0.75 0.278909090909091 0.463
0.16 0.363636363636364 0.285714285714286 0.05 0.221090909090909 0.127
0.16 0.363636363636364 0.6 0.2 0.221090909090909 0.172
0.16 0.348484848484849 0.58695652173913 0.2 0.216545454545455 0.172
0.04 0 0.164285714285714 0 0.028 0.028
0.04 0 0.355072463768116 0 0.028 0.028
0.04 0 0.364285714285714 0 0.028 0.028
0.0208333333333334 0 0.35 0 0.0145833333333334 0.0145833333333334
0.02 0 0 0 0.014 0.014
0.42 0.212121212121212 0.927536231884058 0.75 0.357636363636364 0.519
0 0 0.0714285714285714 0 0 0
0 0 0.242857142857143 0 0 0
0.36 0.454545454545455 0.485507246376812 0.25 0.388363636363636 0.327
0.333333333333333 0.424242424242424 0.0642857142857143 0.2 0.36060606060606 0.293333333333333
0 0 0.114285714285714 0 0 0
0.4 0.393939393939394 0.142857142857143 0.15 0.398181818181818 0.325
0.36 0.272727272727273 0.0714285714285714 0.3 0.333818181818182 0.342
0.0600000000000001 0 0 0 0.0420000000000001 0.0420000000000001
0.38 0.424242424242424 0.210144927536232 0.15 0.393272727272727 0.311
0.04 0.257575757575758 0.257142857142857 0.5 0.105272727272727 0.178
0.04 0.257575757575758 0.260869565217391 0.5 0.105272727272727 0.178
0.08 0 0.0214285714285715 0 0.056 0.056
0.12 0.257575757575758 0.318840579710145 0.5 0.161272727272727 0.234
0.12 0.257575757575758 0.326086956521739 0.5 0.161272727272727 0.234
0.46 0.318181818181818 0.4 0.2 0.417454545454545 0.382
0 0 0.404411764705882 0 0 0
0 0 0.357142857142857 0 0 0
0.5 0.409090909090909 0.507142857142857 0.3 0.472727272727273 0.44
0.48 0.424242424242424 0.594202898550725 0.3 0.463272727272727 0.426
0.16 0.196969696969697 0.00714285714285712 0 0.171090909090909 0.112
0.16 0.212121212121212 0.00714285714285712 0 0.175636363636364 0.112
0.16 0.212121212121212 0.0285714285714286 0 0.175636363636364 0.112
0.14 0.0303030303030303 0.05 0 0.107090909090909 0.098
0.16 0.166666666666667 0.00714285714285712 0 0.162 0.112
0.08 0.287878787878788 0.364285714285714 0.5 0.142363636363636 0.206
0.08 0.121212121212121 0.207142857142857 0 0.0923636363636363 0.056
0.520833333333333 0.0606060606060606 0.628571428571429 0 0.382765151515151 0.364583333333333
0.36 0.0303030303030303 0.0357142857142857 0 0.261090909090909 0.252
0.02 0 0.15 0 0.014 0.014
0.5 0.439393939393939 0.342857142857143 0.6 0.481818181818182 0.53
0.08 0.181818181818182 0.192857142857143 0.3 0.110545454545455 0.146
0.12 0.166666666666667 0.2 0.3 0.134 0.174
0 0 0.0428571428571428 0 0 0
0.18 0.212121212121212 0.152173913043478 0.45 0.189636363636364 0.261
0.52 0.409090909090909 0.0714285714285714 0 0.486727272727273 0.364
0.0600000000000001 0.348484848484849 0.192857142857143 0.05 0.146545454545455 0.0570000000000001
0 0 0.0652173913043478 0 0 0
0.22 0.5 0.714285714285714 0.2 0.304 0.214
0.18 0 0.279411764705882 0 0.126 0.126
0.24 0.53030303030303 0.742424242424242 0.15 0.327090909090909 0.213
0.16 0 0.0144927536231884 0 0.112 0.112
0.24 0.53030303030303 0.761194029850746 0.15 0.327090909090909 0.213
0.18 0 0.285714285714286 0 0.126 0.126
0 0 0 0 0 0
0 0 0.171428571428571 0 0 0
0.24 0.53030303030303 0.764285714285714 0.15 0.327090909090909 0.213
0 0 0.0214285714285715 0 0 0
0.0416666666666666 0.3125 0.0217391304347826 0.15 0.122916666666667 0.0741666666666666
0.22 0.181818181818182 0.657142857142857 0 0.208545454545455 0.154
0.28 0.53030303030303 0.764285714285714 0.15 0.355090909090909 0.241
0.3 0.53030303030303 0.764285714285714 0.15 0.369090909090909 0.255
0.1 0.234375 0.685714285714286 0 0.1403125 0.07
0 0.0606060606060606 0 0 0.0181818181818182 0
0 0.0454545454545454 0.0214285714285715 0 0.0136363636363636 0
0 0 0.0642857142857143 0 0 0
0 0 0.121428571428571 0 0 0
0.04 0.181818181818182 0.0285714285714286 0 0.0825454545454546 0.028
0.26 0.53030303030303 0.985714285714286 0.05 0.341090909090909 0.197
0.14 0.0909090909090909 0.710144927536232 0 0.125272727272727 0.098
0 0 0.135714285714286 0 0 0
0.28 0.0909090909090909 0.35 0 0.223272727272727 0.196
0.1 0 0.15 0 0.07 0.07
0.3 0.196969696969697 0.5 0.25 0.269090909090909 0.285
0.0600000000000001 0.0909090909090909 0.00724637681159424 0 0.0692727272727273 0.0420000000000001
0.1 0 0.214285714285714 0 0.07 0.07
0.04 0 0.123188405797101 0 0.028 0.028
0.28 0.196969696969697 0.757142857142857 0.2 0.255090909090909 0.256
0 0 0.128571428571429 0 0 0
0 0.0151515151515151 0.0785714285714286 0 0.00454545454545453 0
0.18 0.212121212121212 0.316176470588235 0.2 0.189636363636364 0.186
0 0 0.00714285714285712 0 0 0
0.44 0.257575757575758 0.721428571428571 0.2 0.385272727272727 0.368
0.24 0.212121212121212 0.435714285714286 0.2 0.231636363636364 0.228
0 0 0.0928571428571429 0 0 0
0.34 0.257575757575758 0.678571428571429 0.2 0.315272727272727 0.298
0.34 0.257575757575758 0.55 0.2 0.315272727272727 0.298
0.16 0.0454545454545454 0.357142857142857 0 0.125636363636364 0.112
0.44 0.272727272727273 0.714285714285714 0.5 0.389818181818182 0.458
0 0 0.0642857142857143 0 0 0
0.04 0.0606060606060606 0.314285714285714 0.5 0.0461818181818182 0.178
0 0 0.0642857142857143 0 0 0
0.22 0.166666666666667 0.278571428571429 0 0.204 0.154
0.18 0.106060606060606 0.428571428571429 0.5 0.157818181818182 0.276
0.18 0.106060606060606 0.421428571428571 0.5 0.157818181818182 0.276
0.4 0.333333333333333 0.414285714285714 0.05 0.38 0.295
0.42 0.363636363636364 0.535714285714286 0 0.403090909090909 0.294
0.42 0.363636363636364 0.535714285714286 0 0.403090909090909 0.294
0.347826086956522 0.333333333333333 0.5 0 0.343478260869565 0.243478260869565
0.26 0.287878787878788 0.3 0 0.268363636363636 0.182
0.26 0.287878787878788 0.328571428571429 0 0.268363636363636 0.182
0 0.121212121212121 0.0285714285714286 0 0.0363636363636363 0
0.56 0.590909090909091 0.0785714285714286 0.5 0.569272727272727 0.542
0.44 0.409090909090909 0.914285714285714 0.5 0.430727272727273 0.458
0.42 0.378787878787879 0.673913043478261 0.5 0.407636363636364 0.444
0 0 0.00714285714285712 0 0 0
0 0 0.072463768115942 0 0 0
0.38 0.409090909090909 0.942857142857143 0.55 0.388727272727273 0.431
0 0 0.128571428571429 0 0 0
0 0 0.0714285714285714 0 0 0
0.145833333333333 0.0454545454545454 0.285714285714286 0 0.115719696969697 0.102083333333333
0.14 0.0454545454545454 0.221428571428571 0 0.111636363636364 0.098
0.14 0.0454545454545454 0.186567164179104 0 0.111636363636364 0.098
0.04 0.212121212121212 0.357142857142857 0.15 0.0916363636363636 0.073
0.1875 0.439393939393939 0.614285714285714 0.15 0.263068181818182 0.17625
0.02 0.0757575757575758 0.307142857142857 0.05 0.0367272727272727 0.029
0 0.106060606060606 0.0571428571428572 0 0.0318181818181818 0
0.24 0.212121212121212 0.0869565217391305 0 0.231636363636364 0.168
0 0 0.05 0 0 0
0.24 0.318181818181818 0.328571428571429 0 0.263454545454545 0.168
0.02 0.0909090909090909 0.1 0 0.0412727272727273 0.014
0.18 0.0303030303030303 0.207142857142857 0 0.135090909090909 0.126
0.0600000000000001 0.227272727272727 0.414285714285714 0.15 0.110181818181818 0.0870000000000001
0.18 0.181818181818182 0.0928571428571429 0.1 0.180545454545455 0.156
0.24 0.390625 0.492857142857143 0.25 0.2851875 0.243
0.22 0.409090909090909 0.5 0.25 0.276727272727273 0.229
0.44 0.575757575757576 0.264285714285714 0.75 0.480727272727273 0.533
0.2 0.393939393939394 0.385714285714286 0.6 0.258181818181818 0.32
0.32 0.203125 0.0571428571428572 0.3 0.2849375 0.314
0.5 0.257575757575758 0.142857142857143 0.45 0.427272727272727 0.485
0 0.0303030303030303 0.00714285714285712 0 0.00909090909090909 0
0.04 0.166666666666667 0.628571428571429 0.05 0.0780000000000001 0.043
0 0 0.123188405797101 0 0 0
0.24 0.0606060606060606 0.314285714285714 0.25 0.186181818181818 0.243
0.24 0.0606060606060606 0.328571428571429 0.25 0.186181818181818 0.243
0 0 0.0285714285714286 0 0 0
0.34 0.181818181818182 0.789855072463768 0.3 0.292545454545455 0.328
0 0 0.115942028985507 0 0 0
0 0 0.115942028985507 0 0 0
0.0600000000000001 0.121212121212121 0.271428571428571 0 0.0783636363636364 0.0420000000000001
0 0 0.0285714285714286 0 0 0
0 0 0.0285714285714286 0 0 0
0 0 0.0285714285714286 0 0 0
0.24 0.0606060606060606 0.328571428571429 0.25 0.186181818181818 0.243
0.0600000000000001 0.106060606060606 0.278571428571429 0 0.0738181818181819 0.0420000000000001
0.1 0.109375 0.314285714285714 0.05 0.1028125 0.085
0.08 0 0.130434782608696 0.05 0.056 0.071
0.0600000000000001 0.106060606060606 0.442857142857143 0 0.0738181818181819 0.0420000000000001
0.3 0.121212121212121 0.1 0.3 0.246363636363636 0.3
0.28 0.409090909090909 0.521428571428571 0.1 0.318727272727273 0.226
0.08 0 0 0 0.056 0.056
0.291666666666667 0.409090909090909 0.478571428571429 0.15 0.32689393939394 0.249166666666667
0.28 0.409090909090909 0.471014492753623 0.15 0.318727272727273 0.241
0.04 0 0.0428571428571428 0.05 0.028 0.043
0.32 0 0.442857142857143 0.3 0.224 0.314
0.28 0.409090909090909 0.414285714285714 0.15 0.318727272727273 0.241
0.28 0.409090909090909 0.414285714285714 0.15 0.318727272727273 0.241
0 0 0.264285714285714 0 0 0
0.291666666666667 0.409090909090909 0.414285714285714 0.15 0.32689393939394 0.249166666666667
0.25 0.409090909090909 0.397058823529412 0.15 0.297727272727273 0.22
0.22 0.409090909090909 0.35 0.15 0.276727272727273 0.199
0.64 0.393939393939394 0.13768115942029 0.85 0.566181818181818 0.703
0 0 0.0642857142857143 0 0 0
0 0 0.00714285714285712 0 0 0
0.42 0.333333333333333 0.00714285714285712 0.6 0.394 0.474
0.04 0.0606060606060606 0.0428571428571428 0 0.0461818181818182 0.028
0.34 0.651515151515151 0.657142857142857 0.15 0.433454545454545 0.283
0.18 0 0 0 0.126 0.126
0 0 0.00714285714285712 0 0 0
0.28 0.590909090909091 0.192857142857143 0.15 0.373272727272727 0.241
0.56 0.363636363636364 0.642857142857143 0.6 0.501090909090909 0.572
0.18 0.0454545454545454 0.15 0.25 0.139636363636364 0.201
0.28 0.590909090909091 0.157142857142857 0.15 0.373272727272727 0.241
0.48 0.348484848484849 0.00714285714285712 0.6 0.440545454545455 0.516
0.25 0.590909090909091 0.278571428571429 0.1 0.352272727272727 0.205
0.239130434782609 0.590909090909091 0.278571428571429 0.15 0.344664031620554 0.212391304347826
0.16 0 0.128571428571429 0.2 0.112 0.172
0.08 0.0151515151515151 0.442857142857143 0.05 0.0605454545454545 0.071
0.12 0.0151515151515151 0.442028985507246 0.05 0.0885454545454545 0.099
0.3 0.0606060606060606 0.678571428571429 0.3 0.228181818181818 0.3
0.26 0.0303030303030303 0.550724637681159 0.3 0.191090909090909 0.272
0 0 0.05 0 0 0
0.48 0.590909090909091 0.35 0.4 0.513272727272727 0.456
0.56 0.378787878787879 0.485714285714286 0.5 0.505636363636364 0.542
0.56 0.378787878787879 0.485714285714286 0.5 0.505636363636364 0.542
0 0.0151515151515151 0.257142857142857 0 0.00454545454545453 0
0 0 0.121428571428571 0 0 0
0 0 0.0642857142857143 0 0 0
0 0.0151515151515151 0.214285714285714 0 0.00454545454545453 0
0 0 0.0285714285714286 0 0 0
0 0.0151515151515151 0.15 0 0.00454545454545453 0
0 0 0.0357142857142857 0 0 0
0 0 0.107142857142857 0 0 0
0.28 0.712121212121212 0.271428571428571 0.45 0.409636363636364 0.331
0 0.0606060606060606 0.05 0.3 0.0181818181818182 0.09
0 0 0 0 0 0
0.08 0.0757575757575758 0.157142857142857 0.35 0.0787272727272727 0.161
0.08 0.166666666666667 0.407142857142857 0.25 0.106 0.131
0 0 0 0 0 0
0.38 0.0909090909090909 0.157142857142857 0 0.293272727272727 0.266
0.2 0.272727272727273 0.485714285714286 0.4 0.221818181818182 0.26
0.2 0.272727272727273 0.471428571428571 0.4 0.221818181818182 0.26
0.48 0.484848484848485 0.121428571428571 0.3 0.481454545454545 0.426
0 0 0.00714285714285712 0 0 0
0.1875 0.287878787878788 0.578571428571429 0.4 0.217613636363636 0.25125
0.2 0.287878787878788 0.585714285714286 0.4 0.226363636363636 0.26
0.2 0.0909090909090909 0.121428571428571 0 0.167272727272727 0.14
0 0.181818181818182 0.00714285714285712 0.35 0.0545454545454546 0.105
0 0.181818181818182 0.00724637681159424 0.35 0.0545454545454546 0.105
0 0 0.178571428571429 0 0 0
0.2 0.0909090909090909 0.535714285714286 0 0.167272727272727 0.14
0.4 0.484848484848485 0.695652173913043 0.7 0.425454545454545 0.49
0.4 0.484848484848485 0.7 0.7 0.425454545454545 0.49
0.18 0.393939393939394 0.35 0.7 0.244181818181818 0.336
0.22 0.0909090909090909 0.0857142857142857 0 0.181272727272727 0.154
0.18 0.212121212121212 0.164285714285714 0.25 0.189636363636364 0.201
0.3 0.378787878787879 0.678571428571429 0.25 0.323636363636364 0.285
0.08 0.121212121212121 0.0642857142857143 0.1 0.0923636363636363 0.086
0.34 0.742424242424242 0.713235294117647 0.5 0.460727272727273 0.388
0.48 0.742424242424242 0.728571428571429 0.5 0.558727272727273 0.486
0.44 0.575757575757576 0.378571428571429 0.45 0.480727272727273 0.443
0.38 0.545454545454545 0.235714285714286 0.45 0.429636363636363 0.401
0.38 0.5625 0.221428571428571 0.45 0.43475 0.401
0 0 0 0 0 0
0.56 0.242424242424242 0.292857142857143 0.45 0.464727272727273 0.527
0.56 0.242424242424242 0.292857142857143 0.45 0.464727272727273 0.527
0.26 0.606060606060606 0.371428571428571 0.45 0.363818181818182 0.317
0.44 0.636363636363636 0.628571428571429 0.45 0.498909090909091 0.443
0.28 0.560606060606061 0.207142857142857 0.45 0.364181818181818 0.331
0.34 0.636363636363636 0.357142857142857 0.45 0.428909090909091 0.373
0.02 0 0.0642857142857143 0 0.014 0.014
0.34 0.625 0.392857142857143 0.45 0.4255 0.373
0.34 0.636363636363636 0.607142857142857 0.45 0.428909090909091 0.373
0.34 0.636363636363636 0.392857142857143 0.45 0.428909090909091 0.373
0.34 0.636363636363636 0.628571428571429 0.45 0.428909090909091 0.373
0.3125 0.636363636363636 0.607142857142857 0.45 0.409659090909091 0.35375
0.28 0.636363636363636 0.635714285714286 0.45 0.386909090909091 0.331
0.34 0.606060606060606 0.572463768115942 0.5 0.419818181818182 0.388
0.2 0.590909090909091 0.522058823529412 0.45 0.317272727272727 0.275
0.3 0.636363636363636 0.628571428571429 0.45 0.400909090909091 0.345
0.28 0.636363636363636 0.623188405797101 0.45 0.386909090909091 0.331
0.24 0.606060606060606 0.278571428571429 0.388888888888889 0.349818181818182 0.284666666666667
0.2 0.596774193548387 0.214285714285714 0.45 0.319032258064516 0.275
0.02 0 0.0785714285714286 0 0.014 0.014
0.2 0.606060606060606 0 0.5 0.321818181818182 0.29
0.02 0 0.15 0 0.014 0.014
0 0 0.00714285714285712 0 0 0
0.26 0.636363636363636 0.614285714285714 0.5 0.372909090909091 0.332
0.22 0.651515151515151 0.678571428571429 0.7 0.349454545454545 0.364
0.24 0.287878787878788 0.192857142857143 0.4 0.254363636363636 0.288
0.395833333333333 0.333333333333333 0.128571428571429 0.15 0.377083333333333 0.322083333333333
0.208333333333333 0.015625 0.398550724637681 0 0.150520833333333 0.145833333333333
0.48 0.287878787878788 0.757142857142857 0.35 0.422363636363636 0.441
0.48 0.287878787878788 0.746376811594203 0.35 0.422363636363636 0.441
0.5 0.287878787878788 0.771428571428571 0.35 0.436363636363636 0.455
0.2 0.272727272727273 0.0142857142857142 0.35 0.221818181818182 0.245
0.1 0.0151515151515151 0.4 0 0.0745454545454545 0.07
0 0 0 0 0 0
0.32 0.0151515151515151 0.6 0 0.228545454545454 0.224
0.48 0.727272727272727 0.207142857142857 0.6 0.554181818181818 0.516
0 0 0.05 0.05 0 0.015
0.02 0 0.171428571428571 0 0.014 0.014
0.02 0.0303030303030303 0.221428571428571 0.05 0.0230909090909091 0.029
0.1 0.0151515151515151 0.307142857142857 0.05 0.0745454545454545 0.085
0.34 0.136363636363636 0.2 0.2 0.278909090909091 0.298
0 0 0.107142857142857 0 0 0
0.48 0.181818181818182 0.565217391304348 0.2 0.390545454545455 0.396
0.04 0.0454545454545454 0.207142857142857 0.05 0.0416363636363636 0.043
0 0 0.135714285714286 0 0 0
0.66 0.333333333333333 0.692857142857143 0.35 0.562 0.567
0 0 0.171428571428571 0 0 0
0.32 0.287878787878788 0.128571428571429 0.3 0.310363636363636 0.314
0 0 0.0642857142857143 0 0 0
0.32 0.651515151515151 0.178571428571429 0.7 0.419454545454545 0.434
0.3 0.621212121212121 0.178571428571429 0.7 0.396363636363636 0.42
0.32 0.106060606060606 0 0.4 0.255818181818182 0.344
0.4 0.257575757575758 0.435714285714286 0 0.357272727272727 0.28
0 0 0.0642857142857143 0 0 0
0 0 0.0428571428571428 0 0 0
0 0 0.0294117647058824 0 0 0
0.270833333333333 0.227272727272727 0.565217391304348 0 0.257765151515151 0.189583333333333
0.28 0.121212121212121 0.326086956521739 0 0.232363636363636 0.196
0.25 0.121212121212121 0.442028985507246 0 0.211363636363636 0.175
0.28 0.227272727272727 0.542857142857143 0 0.264181818181818 0.196
0.26 0.121212121212121 0.297101449275362 0 0.218363636363636 0.182
0.28 0.227272727272727 0.5 0 0.264181818181818 0.196
0 0 0.0285714285714286 0 0 0
0.25 0.242424242424242 0.5 0 0.247727272727273 0.175
0.282608695652174 0.234375 0.485074626865672 0 0.268138586956522 0.197826086956522
0.08 0.181818181818182 0.442857142857143 0 0.110545454545455 0.056
0.0600000000000001 0.0757575757575758 0.371428571428571 0 0.0647272727272728 0.0420000000000001
0.08 0.181818181818182 0.421428571428571 0 0.110545454545455 0.056
0.0600000000000001 0.272727272727273 0.214285714285714 0.15 0.123818181818182 0.0870000000000001
0.28 0 0.05 0 0.196 0.196
0.4 0.272727272727273 0.507142857142857 0.05 0.361818181818182 0.295
0.4 0.272727272727273 0.2 0.05 0.361818181818182 0.295
0 0 0.00714285714285712 0 0 0
0.4 0.272727272727273 0.507142857142857 0.05 0.361818181818182 0.295
0.4 0.290322580645161 0.221428571428571 0.05 0.367096774193548 0.295
0 0 0.00714285714285712 0 0 0
0.38 0.257575757575758 0.185714285714286 0.05 0.343272727272727 0.281
0.38 0.257575757575758 0.185714285714286 0.05 0.343272727272727 0.281
0.08 0.106060606060606 0.321428571428571 0.05 0.0878181818181818 0.071
0.28 0.151515151515151 0.142857142857143 0 0.241454545454545 0.196
0.08 0.106060606060606 0.0797101449275363 0.05 0.0878181818181818 0.071
0 0 0.00714285714285712 0 0 0
0.08 0.106060606060606 0.328571428571429 0.05 0.0878181818181818 0.071
0.08 0.106060606060606 0.328571428571429 0.0555555555555556 0.0878181818181818 0.0726666666666667
0.54 0.242424242424242 0.507142857142857 0.05 0.450727272727273 0.393
0.326086956521739 0 0.0671641791044776 0 0.228260869565217 0.228260869565217
0.3 0 0.164285714285714 0 0.21 0.21
0 0 0.128571428571429 0 0 0
0 0.0303030303030303 0 0.1 0.00909090909090909 0.03
0.26 0.03125 0.0434782608695652 0.1 0.191375 0.212
0.26 0.0303030303030303 0.0571428571428572 0.1 0.191090909090909 0.212
0.26 0.0303030303030303 0.2 0.1 0.191090909090909 0.212
0.26 0.0303030303030303 0.2 0.1 0.191090909090909 0.212
0.28 0.0303030303030303 0.35 0.1 0.205090909090909 0.226
0 0.0303030303030303 0 0.1 0.00909090909090909 0.03
0 0 0.0142857142857142 0 0 0
0.22 0.227272727272727 0.164285714285714 0 0.222181818181818 0.154
0.24 0.227272727272727 0.585714285714286 0 0.236181818181818 0.168
0 0 0.0142857142857142 0 0 0
0.46 0.454545454545455 0.385714285714286 0.75 0.458363636363637 0.547
0 0.0303030303030303 0 0.05 0.00909090909090909 0.015
0.46 0.454545454545455 0.321428571428571 0.75 0.458363636363637 0.547
0 0 0.231884057971015 0 0 0
0.46 0.454545454545455 0.328571428571429 0.75 0.458363636363637 0.547
0 0 0.0642857142857143 0 0 0
0.46 0.439393939393939 0.536231884057971 0.75 0.453818181818182 0.547
0.54 0.560606060606061 0.210144927536232 0.333333333333333 0.546181818181818 0.478
0.46 0.439393939393939 0.535714285714286 0.75 0.453818181818182 0.547
0.3 0.348484848484849 0.0357142857142857 0.25 0.314545454545455 0.285
0.46 0.439393939393939 0.542857142857143 0.75 0.453818181818182 0.547
0.4375 0.439393939393939 0.542857142857143 0.75 0.438068181818182 0.53125
0.44 0.439393939393939 0.297101449275362 0.75 0.439818181818182 0.533
0.54 0.560606060606061 0.221428571428571 0.25 0.546181818181818 0.453
0 0 0.0571428571428572 0 0 0
0.46 0.424242424242424 0.542857142857143 0.75 0.449272727272727 0.547
0.42 0.409090909090909 0.644927536231884 0.65 0.416727272727273 0.489
0.42 0.46969696969697 0.242857142857143 0.65 0.434909090909091 0.489
0.416666666666667 0.454545454545455 0.231884057971015 0.65 0.428030303030303 0.486666666666667
0 0 0.00714285714285712 0 0 0
0 0 0 0 0 0
0.42 0.393939393939394 0.528985507246377 0.65 0.412181818181818 0.489
0 0 0.0074626865671642 0 0 0
0.46 0.363636363636364 0.192857142857143 0.25 0.431090909090909 0.397
0 0 0.00714285714285712 0 0 0
0 0 0.0928571428571429 0 0 0
0.32 0.590909090909091 0.278571428571429 0.7 0.401272727272727 0.434
0 0 0.0928571428571429 0 0 0
0.46 0.363636363636364 0.260869565217391 0.25 0.431090909090909 0.397
0.32 0.590909090909091 0.278571428571429 0.7 0.401272727272727 0.434
0.2 0.424242424242424 0.0428571428571428 0.6 0.267272727272727 0.32
0.32 0.590909090909091 0.285714285714286 0.7 0.401272727272727 0.434
0.2 0.424242424242424 0.0441176470588235 0.6 0.267272727272727 0.32
0 0 0.00714285714285712 0 0 0
0 0 0.00714285714285712 0 0 0
0 0 0 0 0 0
0.2 0.424242424242424 0.114285714285714 0.6 0.267272727272727 0.32
0.22 0.0454545454545454 0.171428571428571 0.05 0.167636363636364 0.169
0 0 0 0 0 0
0.32 0.590909090909091 0.285714285714286 0.7 0.401272727272727 0.434
0.32 0.590909090909091 0.278571428571429 0.7 0.401272727272727 0.434
0.46 0.363636363636364 0.192857142857143 0.25 0.431090909090909 0.397
0 0 0.350746268656716 0 0 0
0.4375 0.363636363636364 0.564285714285714 0.25 0.415340909090909 0.38125
0.22 0.0303030303030303 0.142857142857143 0.05 0.163090909090909 0.169
0.68 0.257575757575758 0.714285714285714 0.05 0.553272727272727 0.491
0.24 0.151515151515151 0.0642857142857143 0 0.213454545454545 0.168
0 0 0.192857142857143 0 0 0
0.229166666666667 0.0454545454545454 0.0571428571428572 0.05 0.17405303030303 0.175416666666667
0.14 0.151515151515151 0.585714285714286 0.222222222222222 0.143454545454545 0.164666666666667
0.48 0.772727272727273 0.0928571428571429 0.8 0.567818181818182 0.576
0 0 0.207142857142857 0 0 0
0.291666666666667 0.0757575757575758 0.0808823529411765 0 0.22689393939394 0.204166666666667
0.54 0.181818181818182 0.514285714285714 0.1 0.432545454545455 0.408
0.56 0.242424242424242 0.164285714285714 0.15 0.464727272727273 0.437
0.1 0.0606060606060606 0.0785714285714286 0 0.0881818181818182 0.07
0.375 0.106060606060606 0.1 0.05 0.294318181818182 0.2775
0 0 0.0797101449275363 0 0 0
0 0 0.0928571428571429 0 0 0
0 0 0.121428571428571 0 0 0
0.02 0 0 0 0.014 0.014
0 0 0.0942028985507246 0 0 0
0.04 0 0 0 0.028 0.028
0.333333333333333 0.0151515151515151 0.130434782608696 0 0.237878787878788 0.233333333333333
0.3 0.0151515151515151 0.128571428571429 0 0.214545454545455 0.21
0.28 0.0151515151515151 0.128571428571429 0 0.200545454545455 0.196
0.3 0.0151515151515151 0.278571428571429 0 0.214545454545455 0.21
0.08 0.287878787878788 0.0785714285714286 0.1 0.142363636363636 0.086
0.48 0.575757575757576 0.457142857142857 0.75 0.508727272727273 0.561
0.5 0.287878787878788 0.442857142857143 0.75 0.436363636363636 0.575
0.431818181818182 0.606060606060606 0.371428571428571 0.2 0.484090909090909 0.362272727272727
0.26 0.227272727272727 0.0714285714285714 0.5 0.250181818181818 0.332
0.0600000000000001 0.106060606060606 0.185714285714286 0.05 0.0738181818181819 0.0570000000000001
0.16 0.212121212121212 0.0942028985507246 0.2 0.175636363636364 0.172
0.42 0.424242424242424 0.435714285714286 0 0.421272727272727 0.294
0.48 0.439393939393939 0.485714285714286 0.25 0.467818181818182 0.411
0.44 0.424242424242424 0.364285714285714 0 0.435272727272727 0.308
0.14 0.21875 0 0 0.163625 0.098
0.26 0.348484848484849 0.171428571428571 0.2 0.286545454545455 0.242
0 0 0 0 0 0
0.14 0.151515151515151 0.0857142857142857 0 0.143454545454545 0.098
0.32 0.303030303030303 0.321428571428571 0.2 0.314909090909091 0.284
0.25 0.348484848484849 0.157142857142857 0.3 0.279545454545455 0.265
0.145833333333333 0.242424242424242 0.615942028985507 0.3 0.174810606060606 0.192083333333333
0.08 0.109375 0.457142857142857 0 0.0888125 0.056
0.08 0.121212121212121 0.1 0 0.0923636363636363 0.056
0 0 0 0 0 0
0.0600000000000001 0.166666666666667 0.0857142857142857 0.25 0.0920000000000002 0.117
0.1 0.106060606060606 0.1 0 0.101818181818182 0.07
0 0 0.192857142857143 0 0 0
0.3 0.46969696969697 0.457142857142857 0.75 0.350909090909091 0.435
0 0 0.207142857142857 0 0 0
0 0 0.0357142857142857 0 0 0
0.36 0.590909090909091 0.710144927536232 0.75 0.429272727272727 0.477
0.369565217391304 0.59375 0.728571428571429 0.777777777777778 0.436820652173913 0.492028985507246
0.6 0.393939393939394 0.114285714285714 0.2 0.538181818181818 0.48
0 0 0 0 0 0
0.1 0.196969696969697 0.385714285714286 0.3 0.129090909090909 0.16
0.3 0.409090909090909 0.435714285714286 0.5 0.332727272727273 0.36
0.36 0.575757575757576 0.572463768115942 0.75 0.424727272727273 0.477
0.22 0.303030303030303 0.357142857142857 0.5 0.244909090909091 0.304
0.3 0.409090909090909 0.5 0.5 0.332727272727273 0.36
0 0 0.0571428571428572 0 0 0
0.3125 0.439393939393939 0.7 0.55 0.350568181818182 0.38375
0.04 0.136363636363636 0.0857142857142857 0 0.0689090909090908 0.028
0.26 0.454545454545455 0.55 0.5 0.318363636363637 0.332
0.26 0.46969696969697 0.442028985507246 0.5 0.322909090909091 0.332
0.260869565217391 0.483333333333333 0.492537313432836 0.5 0.327608695652174 0.332608695652174
0.26 0.46969696969697 0.464285714285714 0.5 0.322909090909091 0.332
0.3 0.303030303030303 0.0357142857142857 0.2 0.300909090909091 0.27
0.270833333333333 0.484375 0.564285714285714 0.5 0.334895833333333 0.339583333333333
0.26 0.46969696969697 0.571428571428571 0.5 0.322909090909091 0.332
0.26 0.46969696969697 0.571428571428571 0.5 0.322909090909091 0.332
0.26 0.46969696969697 0.571428571428571 0.5 0.322909090909091 0.332
0.26 0.454545454545455 0.557142857142857 0.5 0.318363636363637 0.332
0.625 0.333333333333333 0.228571428571429 0.5 0.5375 0.5875
0 0 0 0 0 0
0.604166666666667 0.409090909090909 0.114285714285714 0.5 0.54564393939394 0.572916666666667
0.22 0.303030303030303 0.164285714285714 0.4 0.244909090909091 0.274
0.4 0.393939393939394 0.571428571428571 0.55 0.398181818181818 0.445
0.4 0.242424242424242 0.1 0.25 0.352727272727273 0.355
0 0 0.05 0 0 0
0 0.181818181818182 0.00714285714285712 0.2 0.0545454545454546 0.06
0.395833333333333 0.545454545454545 0.115384615384615 0.55 0.440719696969697 0.442083333333333
0.369565217391304 0.5 0.471428571428571 0.45 0.408695652173913 0.393695652173913
0.42 0.515151515151515 0.435714285714286 0.45 0.448545454545454 0.429
0.42 0.53030303030303 0.471428571428571 0.45 0.453090909090909 0.429
0.42 0.515151515151515 0.485714285714286 0.45 0.448545454545454 0.429
0.42 0.5 0.5 0.45 0.444 0.429
0.42 0.515151515151515 0.5 0.45 0.448545454545454 0.429
0.42 0.515625 0.5 0.45 0.4486875 0.429
0.42 0.439393939393939 0.164285714285714 0.55 0.425818181818182 0.459
0.54 0.606060606060606 0.369565217391304 0.45 0.559818181818182 0.513
0.145833333333333 0.0303030303030303 0.0857142857142857 0 0.111174242424242 0.102083333333333
0.54 0.545454545454545 0.357142857142857 0.45 0.541636363636363 0.513
0.54 0.590909090909091 0.357142857142857 0.45 0.555272727272727 0.513
0.38 0.53125 0.217391304347826 0.5 0.425375 0.416
0 0.0151515151515151 0.285714285714286 0 0.00454545454545453 0
0.32 0.333333333333333 0.728571428571429 0.15 0.324 0.269
0.14 0.0303030303030303 0.221428571428571 0 0.107090909090909 0.098
0.270833333333333 0.333333333333333 0.671428571428571 0.15 0.289583333333333 0.234583333333333
0.34 0.348484848484849 0.75 0.15 0.342545454545455 0.283
0.166666666666667 0.0454545454545454 0.2 0 0.130303030303031 0.116666666666667
0.38 0.681818181818182 0 0.65 0.470545454545455 0.461
0.14 0.59375 0.264705882352941 0.35 0.276125 0.203
0.34 0.393939393939394 0.964285714285714 0.15 0.356181818181818 0.283
0.2 0.242424242424242 0.0579710144927537 0.15 0.212727272727273 0.185
0.291666666666667 0.454545454545455 0.964285714285714 0.2 0.340530303030303 0.264166666666667
0.36 0.46969696969697 0.914285714285714 0.15 0.392909090909091 0.297
0.26 0.454545454545455 0.271428571428571 0.15 0.318363636363637 0.227
0.26 0.454545454545455 0.271428571428571 0.15 0.318363636363637 0.227
0.26 0.454545454545455 0.260869565217391 0.15 0.318363636363637 0.227
0.36 0.484848484848485 0.971428571428571 0.1 0.397454545454546 0.282
0.3 0.484848484848485 0.614285714285714 0.1 0.355454545454545 0.24
0.2 0.439393939393939 0.164285714285714 0.1 0.271818181818182 0.17
0.36 0.5 0.949275362318841 0.1 0.402 0.282
0.2 0.454545454545455 0.159420289855073 0.1 0.276363636363636 0.17
0.2 0.439393939393939 0.164285714285714 0.1 0.271818181818182 0.17
0.0600000000000001 0 0.335714285714286 0 0.0420000000000001 0.0420000000000001
0.1 0.0454545454545454 0.0797101449275363 0 0.0836363636363636 0.07
0.36 0.5 0.471014492753623 0.1 0.402 0.282
0.36 0.5 0.45 0.1 0.402 0.282
0.3 0.53030303030303 0.421428571428571 0.1 0.369090909090909 0.24
0.34 0.393939393939394 0.478260869565217 0.25 0.356181818181818 0.313
0.1 0.151515151515151 0.114285714285714 0 0.115454545454545 0.07
0.645833333333333 0.46969696969697 0.0234375 0.7 0.592992424242424 0.662083333333333
0.24 0.454545454545455 0.307142857142857 0.3 0.304363636363637 0.258
0.1 0.0757575757575758 0.321428571428571 0 0.0927272727272727 0.07
0.2 0.287878787878788 0.335714285714286 0.25 0.226363636363636 0.215
0.64 0.453125 0.0285714285714286 0.7 0.5839375 0.658
0.08 0.151515151515151 0.621428571428571 0.25 0.101454545454545 0.131
0.04 0.0454545454545454 0.385714285714286 0.15 0.0416363636363636 0.073
0.28 0.393939393939394 0.878571428571429 0.55 0.314181818181818 0.361
0.26 0.227272727272727 0.464285714285714 0.35 0.250181818181818 0.287
0.26 0.227272727272727 0.457142857142857 0.35 0.250181818181818 0.287
0 0 0.2 0 0 0
0.28 0.234375 0.457142857142857 0.35 0.2663125 0.301
0.28 0.227272727272727 0.457142857142857 0.35 0.264181818181818 0.301
0.26 0.227272727272727 0.144927536231884 0.35 0.250181818181818 0.287
0.26 0.227272727272727 0.178571428571429 0.35 0.250181818181818 0.287
0.26 0.227272727272727 0.178571428571429 0.35 0.250181818181818 0.287
0.22 0.46969696969697 0.285714285714286 0.55 0.294909090909091 0.319
0.02 0.0454545454545454 0.114285714285714 0.15 0.0276363636363636 0.059
0.24 0.484848484848485 0.435714285714286 0.5 0.313454545454545 0.318
0.62 0.46969696969697 0.0714285714285714 0.4 0.574909090909091 0.554
0.02 0 0 0 0.014 0.014
0 0 0.0144927536231884 0 0 0
0.22 0.348484848484849 0.0642857142857143 0.35 0.258545454545455 0.259
0.16 0.348484848484849 0.0214285714285715 0.35 0.216545454545455 0.217
0 0 0.221428571428571 0 0 0
0.02 0.121212121212121 0.5 0.2 0.0503636363636363 0.074
0.409090909090909 0.46969696969697 0.639705882352941 0.55 0.427272727272727 0.451363636363636
0 0 0.221428571428571 0 0 0
0.395833333333333 0.348484848484849 0.292857142857143 0.35 0.381628787878788 0.382083333333333
0.354166666666667 0.348484848484849 0.292857142857143 0.35 0.352462121212122 0.352916666666667
0.38 0.378787878787879 0.282608695652174 0.277777777777778 0.379636363636364 0.349333333333333
0 0.121212121212121 0.0785714285714286 0.2 0.0363636363636363 0.06
0.38 0.348484848484849 0.521739130434783 0.35 0.370545454545455 0.371
0.16 0.409090909090909 0.15 0.4 0.234727272727273 0.232
0.4 0.484375 0.835714285714286 0.555555555555556 0.4253125 0.446666666666667
0 0 0.221428571428571 0 0 0
0.16 0.363636363636364 0.0714285714285714 0.4 0.221090909090909 0.232
0.14 0.318181818181818 0.0714285714285714 0.25 0.193454545454545 0.173
0 0 0.228571428571429 0 0 0
0.16 0.348484848484849 0.192857142857143 0.4 0.216545454545455 0.232
0 0 0.0642857142857143 0 0 0
0.16 0.212121212121212 0.0285714285714286 0.25 0.175636363636364 0.187
0 0 0.228571428571429 0 0 0
0 0 0.135714285714286 0 0 0
0 0.136363636363636 0.0714285714285714 0.15 0.0409090909090908 0.045
0.22 0 0.22463768115942 0.05 0.154 0.169
0.26 0.0909090909090909 0.268115942028985 0.15 0.209272727272727 0.227
0 0 0 0 0 0
0.0833333333333334 0.1 0.307142857142857 0.15 0.0883333333333334 0.103333333333333
0.25 0.303030303030303 0.523076923076923 0.55 0.265909090909091 0.34
0.18 0.106060606060606 0.0285714285714286 0.25 0.157818181818182 0.201
0.08 0.0606060606060606 0.376811594202899 0.15 0.0741818181818182 0.101
0.1 0.0606060606060606 0.367647058823529 0.15 0.0881818181818182 0.115
0.12 0.151515151515151 0.121428571428571 0 0.129454545454545 0.084
0.18 0.121212121212121 0.0214285714285715 0.25 0.162363636363636 0.201
0.08 0.0606060606060606 0.378571428571429 0.15 0.0741818181818182 0.101
0.28 0.196969696969697 0.685714285714286 0.45 0.255090909090909 0.331
0.18 0.106060606060606 0 0.25 0.157818181818182 0.201
0 0 0.157142857142857 0 0 0
0 0.121212121212121 0.0214285714285715 0.15 0.0363636363636363 0.045
0.22 0.121212121212121 0.285714285714286 0.3 0.190363636363636 0.244
0.2 0.106060606060606 0.1 0.25 0.171818181818182 0.215
0.38 0.333333333333333 0.801470588235294 0.45 0.366 0.401
0.16 0.196969696969697 0.721428571428571 0.2 0.171090909090909 0.172
0.16 0.196969696969697 0.721428571428571 0.2 0.171090909090909 0.172
0 0 0 0 0 0
0.38 0.333333333333333 0.828571428571429 0.45 0.366 0.401
0.38 0.333333333333333 0.835714285714286 0.45 0.366 0.401
0.38 0.318181818181818 0.835714285714286 0.45 0.361454545454545 0.401
0.38 0.318181818181818 0.778571428571429 0.388888888888889 0.361454545454545 0.382666666666667
0.08 0.0909090909090909 0.0714285714285714 0 0.0832727272727273 0.056
0.38 0.318181818181818 0.892857142857143 0.45 0.361454545454545 0.401
0 0.0151515151515151 0.05 0 0.00454545454545453 0
0 0 0.00714285714285712 0 0 0
0 0 0.0214285714285715 0 0 0
0.32 0.303030303030303 0.771428571428571 0.35 0.314909090909091 0.329
0.145833333333333 0.121212121212121 0.05 0.35 0.138446969696969 0.207083333333333
0 0 0 0 0 0
0.16 0.121212121212121 0.0434782608695652 0.3 0.148363636363636 0.202
0.32 0.303030303030303 0.768115942028985 0.3 0.314909090909091 0.314
0.14 0.121212121212121 0.0571428571428572 0.3 0.134363636363636 0.188
0 0.0151515151515151 0.1 0 0.00454545454545453 0
0 0 0 0 0 0
0.14 0.28125 0.0869565217391305 0.45 0.182375 0.233
0.14 0.272727272727273 0.0857142857142857 0.45 0.179818181818182 0.233
0.14 0.272727272727273 0.0857142857142857 0.45 0.179818181818182 0.233
0.145833333333333 0.272727272727273 0.0857142857142857 0.45 0.183901515151515 0.237083333333333
0.14 0.272727272727273 0.0857142857142857 0.45 0.179818181818182 0.233
0 0 0 0 0 0
0.14 0.272727272727273 0.0785714285714286 0.45 0.179818181818182 0.233
0.14 0.272727272727273 0.0785714285714286 0.45 0.179818181818182 0.233
0.125 0.272727272727273 0.0785714285714286 0.444444444444444 0.169318181818182 0.220833333333333
0.14 0.272727272727273 0.0785714285714286 0.45 0.179818181818182 0.233
0 0 0 0 0 0
0.14 0.121212121212121 0.05 0.3 0.134363636363636 0.188
0.18 0.181818181818182 0.721428571428571 0 0.180545454545455 0.126
0 0 0.0214285714285715 0 0 0
0.18 0.121212121212121 0.0434782608695652 0.3 0.162363636363636 0.216
0.2 0.318181818181818 0.828571428571429 0.15 0.235454545454545 0.185
0.2 0.318181818181818 0.828571428571429 0.15 0.235454545454545 0.185
0.2 0.181818181818182 0.723880597014925 0 0.194545454545455 0.14
0.62 0.560606060606061 0.0714285714285714 0.55 0.602181818181818 0.599
0.18 0.121212121212121 0.0928571428571429 0.3 0.162363636363636 0.216
0.1 0.0757575757575758 0.304347826086957 0 0.0927272727272727 0.07
0.08 0 0.307142857142857 0 0.056 0.056
0.08 0.0606060606060606 0.642857142857143 0 0.0741818181818182 0.056
0.04 0 0.242857142857143 0 0.028 0.028
0 0 0.05 0 0 0
0 0 0.128571428571429 0 0 0
0.166666666666667 0.303030303030303 0.842857142857143 0.2 0.207575757575758 0.176666666666667
0 0 0.185714285714286 0 0 0
0 0.0303030303030303 0 0 0.00909090909090909 0
0.1 0.181818181818182 0.121428571428571 0.3 0.124545454545455 0.16
0.08 0.106060606060606 0.0214285714285715 0.3 0.0878181818181818 0.146
0.14 0 0.0357142857142857 0 0.098 0.098
0.26 0.424242424242424 0.528571428571429 0.2 0.309272727272727 0.242
0.0600000000000001 0.0303030303030303 0.264285714285714 0 0.0510909090909092 0.0420000000000001
0.58 0.439393939393939 0.0357142857142857 0.5 0.537818181818182 0.556
0.04 0.0151515151515151 0 0.05 0.0325454545454545 0.043
0.4 0.303030303030303 0.572463768115942 0.45 0.370909090909091 0.415
0.16 0.136363636363636 0.164285714285714 0.05 0.152909090909091 0.127
0.28 0.151515151515151 0.178571428571429 0.05 0.241454545454545 0.211
0.16 0.106060606060606 0.05 0.05 0.143818181818182 0.127
0.125 0.0909090909090909 0.0217391304347826 0.05 0.114772727272727 0.1025
0.16 0.106060606060606 0.1 0.05 0.143818181818182 0.127
0.16 0.106060606060606 0.185714285714286 0.05 0.143818181818182 0.127
0.56 0.242424242424242 0.557142857142857 0.5 0.464727272727273 0.542
0.104166666666667 0.106060606060606 0.0869565217391305 0.05 0.104734848484849 0.0879166666666669
0.16 0.106060606060606 0.0928571428571429 0.0555555555555556 0.143818181818182 0.128666666666667
0.34 0.151515151515151 0.442857142857143 0.05 0.283454545454545 0.253
0 0.0151515151515151 0.0857142857142857 0 0.00454545454545453 0
0.18 0 0.114285714285714 0 0.126 0.126
0 0.0151515151515151 0.257142857142857 0 0.00454545454545453 0
0.18 0 0.00714285714285712 0 0.126 0.126
0.16 0.121212121212121 0.385714285714286 0.05 0.148363636363636 0.127
0.34 0.121212121212121 0.385714285714286 0.05 0.274363636363636 0.253
0.34 0.121212121212121 0.304347826086957 0.05 0.274363636363636 0.253
0.34 0.106060606060606 0.185714285714286 0.05 0.269818181818182 0.253
0.34 0.106060606060606 0.185714285714286 0.05 0.269818181818182 0.253
0 0 0 0 0 0
0.36 0.590909090909091 0.27536231884058 0.55 0.429272727272727 0.417
0.32 0.515151515151515 0.114285714285714 0.4 0.378545454545455 0.344
0.36 0.590909090909091 0.271428571428571 0.55 0.429272727272727 0.417
0 0 0.0428571428571428 0 0 0
0.48 0.378787878787879 0.592857142857143 0.55 0.449636363636364 0.501
0.48 0.378787878787879 0.578571428571429 0.4 0.449636363636364 0.456
0.32 0.515151515151515 0.121428571428571 0.4 0.378545454545455 0.344
0.48 0.545454545454545 0.507142857142857 0.45 0.499636363636363 0.471
0.36 0.590909090909091 0.442857142857143 0.55 0.429272727272727 0.417
0.291666666666667 0.515151515151515 0.072463768115942 0.4 0.358712121212121 0.324166666666667
0.16 0.03125 0.104477611940298 0.05 0.121375 0.127
0.46 0.484848484848485 0.35 0.4 0.467454545454545 0.442
0 0 0.192857142857143 0 0 0
0 0 0.0857142857142857 0 0 0
0.18 0.0303030303030303 0.191176470588235 0.05 0.135090909090909 0.141
0 0 0.0833333333333334 0 0 0
0.46 0.348484848484849 0.235714285714286 0.3 0.426545454545455 0.412
0.22 0.53030303030303 0.278571428571429 0.4 0.313090909090909 0.274
0.2 0.454545454545455 0.25 0.45 0.276363636363636 0.275
0.34 0.136363636363636 0.307142857142857 0.25 0.278909090909091 0.313
0.48 0.242424242424242 0.278571428571429 0.55 0.408727272727273 0.501
0.14 0.0303030303030303 0.0928571428571429 0.5 0.107090909090909 0.248
0.32 0.560606060606061 0.550724637681159 0.9 0.392181818181818 0.494
0.46 0.46969696969697 0.414285714285714 0.1 0.462909090909091 0.352
0.18 0.0151515151515151 0.328571428571429 0.5 0.130545454545455 0.276
0.18 0.0151515151515151 0.292857142857143 0.5 0.130545454545455 0.276
0.18 0.0151515151515151 0.328571428571429 0.5 0.130545454545455 0.276
0.44 0.712121212121212 0.318840579710145 0.4 0.521636363636364 0.428
0.18 0.0151515151515151 0.369565217391304 0.5 0.130545454545455 0.276
0.36 0.575757575757576 0.392857142857143 0.2 0.424727272727273 0.312
0.3 0.590909090909091 0.260869565217391 0.25 0.387272727272727 0.285
0.3 0.590909090909091 0.253623188405797 0.25 0.387272727272727 0.285
0.24 0.212121212121212 0.264285714285714 0.25 0.231636363636364 0.243
0.32 0.575757575757576 0.378571428571429 0.25 0.396727272727273 0.299
0.24 0.212121212121212 0.207142857142857 0.25 0.231636363636364 0.243
0.32 0.575757575757576 0.4 0.25 0.396727272727273 0.299
0.32 0.575757575757576 0.292857142857143 0.25 0.396727272727273 0.299
0.24 0.227272727272727 0.297101449275362 0.25 0.236181818181818 0.243
0 0 0.0142857142857142 0 0 0
0.2 0.272727272727273 0.15 0.2 0.221818181818182 0.2
0.32 0.590909090909091 0.297101449275362 0.25 0.401272727272727 0.299
0.24 0.227272727272727 0.00714285714285712 0.25 0.236181818181818 0.243
0.24 0.227272727272727 0.194029850746269 0.25 0.236181818181818 0.243
0.24 0.227272727272727 0.292857142857143 0.25 0.236181818181818 0.243
0.44 0.181818181818182 0.421428571428571 0.5 0.362545454545455 0.458
0.34 0.484848484848485 0.135714285714286 0.3 0.383454545454545 0.328
0.24 0.227272727272727 0.135714285714286 0.277777777777778 0.236181818181818 0.251333333333333
0.32 0.590909090909091 0.507142857142857 0.25 0.401272727272727 0.299
0.32 0.590909090909091 0.364285714285714 0.25 0.401272727272727 0.299
0.42 0.242424242424242 0.0928571428571429 0.6 0.366727272727273 0.474
0.44 0.242424242424242 0.257142857142857 0.45 0.380727272727273 0.443
0.0600000000000001 0 0 0 0.0420000000000001 0.0420000000000001
0.24 0.227272727272727 0.0428571428571428 0.25 0.236181818181818 0.243
0 0 0 0 0 0
0.44 0.242424242424242 0.41304347826087 0.45 0.380727272727273 0.443
0.44 0.242424242424242 0.407142857142857 0.45 0.380727272727273 0.443
0.44 0.242424242424242 0.419117647058823 0.45 0.380727272727273 0.443
0.44 0.242424242424242 0.398550724637681 0.45 0.380727272727273 0.443
0.44 0.242424242424242 0.407142857142857 0.45 0.380727272727273 0.443
0.44 0.242424242424242 0.242857142857143 0.45 0.380727272727273 0.443
0.44 0.242424242424242 0.4 0.45 0.380727272727273 0.443
0.18 0.0909090909090909 0.253623188405797 0.1 0.153272727272727 0.156
0.395833333333333 0.242424242424242 0.45 0.45 0.349810606060606 0.412083333333333
0.42 0.242424242424242 0.428571428571429 0.45 0.366727272727273 0.429
0.02 0 0.0714285714285714 0 0.014 0.014
0.4 0.242424242424242 0.235714285714286 0.45 0.352727272727273 0.415
0 0 0.114285714285714 0 0 0
0 0 0.1 0 0 0
0 0 0.115942028985507 0 0 0
0.36 0.242424242424242 0.278571428571429 0.45 0.324727272727273 0.387
0.16 0.378787878787879 0.185714285714286 0.1 0.225636363636364 0.142
0 0 0 0 0 0
0.38 0.242424242424242 0.171428571428571 0.45 0.338727272727273 0.401
0.38 0.242424242424242 0.257142857142857 0.45 0.338727272727273 0.401
0.42 0.242424242424242 0.207142857142857 0.35 0.366727272727273 0.399
0.56 0.287878787878788 0.6 0.45 0.478363636363636 0.527
0.14 0.0454545454545454 0.3 0.1 0.111636363636364 0.128
0.56 0.287878787878788 0.507142857142857 0.45 0.478363636363636 0.527
0.36 0.242424242424242 0.164285714285714 0.35 0.324727272727273 0.357
0.1 0 0.00714285714285712 0 0.07 0.07
0.46 0.272727272727273 0.521428571428571 0.45 0.403818181818182 0.457
0.02 0.0454545454545454 0.264285714285714 0.1 0.0276363636363636 0.044
0 0 0.0285714285714286 0 0 0
0.02 0.046875 0.27536231884058 0.1 0.0280625 0.044
0.46 0.272727272727273 0.542857142857143 0.45 0.403818181818182 0.457
0.5 0.265625 0.485074626865672 0.4 0.4296875 0.47
0.56 0.272727272727273 0.621428571428571 0.45 0.473818181818182 0.527
0.02 0.0454545454545454 0.271428571428571 0.1 0.0276363636363636 0.044
0.34 0.318181818181818 0.578571428571429 0.5 0.333454545454545 0.388
0.0625 0.0151515151515151 0.0857142857142857 0 0.0482954545454545 0.04375
0 0 0.05 0.05 0 0.015
0.38 0.242424242424242 0.528571428571429 0.35 0.338727272727273 0.371
0.25 0.242424242424242 0.420289855072464 0.35 0.247727272727273 0.28
0 0.348484848484849 0.00714285714285712 0.05 0.104545454545455 0.015
0.4 0.318181818181818 0.728571428571429 0.45 0.375454545454545 0.415
0 0 0.0142857142857142 0 0 0
0.02 0.0757575757575758 0.128571428571429 0.1 0.0367272727272727 0.044
0.1 0 0.05 0 0.07 0.07
0.02 0.0757575757575758 0.178571428571429 0.1 0.0367272727272727 0.044
0.1 0 0.0214285714285715 0 0.07 0.07
0.44 0.318181818181818 0.65 0.45 0.403454545454545 0.443
0.1 0.0757575757575758 0.242857142857143 0 0.0927272727272727 0.07
0.02 0.0606060606060606 0.114285714285714 0.1 0.0321818181818182 0.044
0.1 0.0757575757575758 0.22463768115942 0 0.0927272727272727 0.07
0.02 0 0 0 0.014 0.014
0 0 0.235714285714286 0 0 0
0 0 0.228571428571429 0 0 0
0.02 0.0606060606060606 0.4 0.1 0.0321818181818182 0.044
0.38 0.227272727272727 0.535714285714286 0.45 0.334181818181818 0.401
0.42 0.0625 0.364285714285714 0.444444444444444 0.31275 0.427333333333333
0.08 0 0.192857142857143 0 0.056 0.056
0.02 0 0.157142857142857 0 0.014 0.014
0.08 0 0.128571428571429 0 0.056 0.056
0 0 0.128571428571429 0 0 0
0 0.272727272727273 0.342857142857143 0 0.0818181818181819 0
0.42 0.0909090909090909 0.314285714285714 0.35 0.321272727272727 0.399
0.375 0.181818181818182 0.242857142857143 0.35 0.317045454545455 0.3675
0 0 0.05 0 0 0
0.395833333333333 0.181818181818182 0.364285714285714 0.4 0.331628787878788 0.397083333333333
0.04 0.0909090909090909 0.282608695652174 0 0.0552727272727273 0.028
0.34 0.0909090909090909 0.0214285714285715 0.4 0.265272727272727 0.358
0 0 0.0857142857142857 0 0 0
0.04 0.166666666666667 0.135714285714286 0.1 0.0780000000000001 0.058
0.46 0.0909090909090909 0.0142857142857142 0.2 0.349272727272727 0.382
0.1 0.0606060606060606 0 0 0.0881818181818182 0.07
0.02 0.303030303030303 0.228571428571429 0.05 0.104909090909091 0.029
0.4 0.348484848484849 0 0.6 0.384545454545455 0.46
0.02 0.0757575757575758 0.159420289855073 0.05 0.0367272727272727 0.029
0.04 0.078125 0.185714285714286 0.05 0.0514375 0.043
0.04 0.0909090909090909 0.185714285714286 0.05 0.0552727272727273 0.043
0.08 0.0606060606060606 0 0 0.0741818181818182 0.056
0 0.287878787878788 0.0857142857142857 0 0.0863636363636364 0
0.04 0.0909090909090909 0.142857142857143 0.05 0.0552727272727273 0.043
0.04 0.0909090909090909 0.185714285714286 0.05 0.0552727272727273 0.043
0.02 0.0757575757575758 0.114285714285714 0.05 0.0367272727272727 0.029
0.0600000000000001 0.166666666666667 0.585714285714286 0.1 0.0920000000000002 0.0720000000000001
0 0.0757575757575758 0.0285714285714286 0 0.0227272727272727 0
0.02 0.0757575757575758 0.114285714285714 0.05 0.0367272727272727 0.029
0.0600000000000001 0.166666666666667 0.6 0.1 0.0920000000000002 0.0720000000000001
0 0.106060606060606 0.442857142857143 0 0.0318181818181818 0
0 0.257575757575758 0.342857142857143 0 0.0772727272727274 0
0.04 0.0909090909090909 0.0785714285714286 0.25 0.0552727272727273 0.103
0.4 0.454545454545455 0.378571428571429 0.5 0.416363636363636 0.43
0.541666666666667 0.454545454545455 0.55 0.25 0.515530303030303 0.454166666666667
0.54 0.454545454545455 0.55 0.25 0.514363636363636 0.453
0.2 0.0757575757575758 0.828571428571429 0 0.162727272727273 0.14
0.24 0.0454545454545454 0.198529411764706 0 0.181636363636364 0.168
0.02 0 0.235714285714286 0 0.014 0.014
0.36 0.393939393939394 0.0785714285714286 0.25 0.370181818181818 0.327
0.44 0.393939393939394 0.0785714285714286 0.2 0.426181818181818 0.368
0 0.0454545454545454 0.0785714285714286 0.05 0.0136363636363636 0.015
0 0.227272727272727 0.455882352941177 0 0.0681818181818181 0
0 0.0454545454545454 0.0714285714285714 0.05 0.0136363636363636 0.015
0 0.0606060606060606 0 0.05 0.0181818181818182 0.015
0 0 0.0571428571428572 0 0 0
0.1 0.136363636363636 0.157142857142857 0 0.110909090909091 0.07
0.12 0.196969696969697 0.75 0.05 0.143090909090909 0.099
0 0.0606060606060606 0.257142857142857 0.05 0.0181818181818182 0.015
0.08 0 0 0 0.056 0.056
0.24 0.0909090909090909 0.0285714285714286 0.1 0.195272727272727 0.198
0.24 0.0909090909090909 0.0142857142857142 0.1 0.195272727272727 0.198
0 0 0.107142857142857 0 0 0
0 0 0.00714285714285712 0 0 0
0.24 0.0909090909090909 0.121428571428571 0.1 0.195272727272727 0.198
0.24 0.0909090909090909 0.114285714285714 0.1 0.195272727272727 0.198
0.22 0.0909090909090909 0.135714285714286 0.1 0.181272727272727 0.184
0.22 0.0909090909090909 0.157142857142857 0.1 0.181272727272727 0.184
0.22 0.0909090909090909 0.135714285714286 0.1 0.181272727272727 0.184
0.22 0.0909090909090909 0.135714285714286 0.1 0.181272727272727 0.184
0.22 0.0909090909090909 0.130434782608696 0.1 0.181272727272727 0.184
0.22 0.0909090909090909 0.157142857142857 0.1 0.181272727272727 0.184
0 0 0 0 0 0
0 0 0.00714285714285712 0 0 0
0.22 0.0909090909090909 0.271428571428571 0.1 0.181272727272727 0.184
0 0 0.00714285714285712 0.05 0 0.015
0.34 0.393939393939394 0.0642857142857143 0.55 0.356181818181818 0.403
0.18 0.106060606060606 0.185714285714286 0.1 0.157818181818182 0.156
0.18 0.106060606060606 0.171428571428571 0.1 0.157818181818182 0.156
0.18 0.106060606060606 0.214285714285714 0.1 0.157818181818182 0.156
0.18 0.106060606060606 0.214285714285714 0.1 0.157818181818182 0.156
0.18 0.106060606060606 0.164285714285714 0.1 0.157818181818182 0.156
0.18 0.106060606060606 0.171428571428571 0.1 0.157818181818182 0.156
0.18 0.106060606060606 0.285714285714286 0.05 0.157818181818182 0.141
0.18 0.106060606060606 0.0571428571428572 0.05 0.157818181818182 0.141
0.18 0.106060606060606 0.289855072463768 0.05 0.157818181818182 0.141
0.18 0.106060606060606 0.264705882352941 0.05 0.157818181818182 0.141
0 0 0.0571428571428572 0 0 0
0.18 0.106060606060606 0.242857142857143 0.05 0.157818181818182 0.141
0 0 0.0571428571428572 0 0 0
0.18 0.106060606060606 0.335714285714286 0.05 0.157818181818182 0.141
0 0 0.00714285714285712 0 0 0
0.4 0.696969696969697 0.557971014492754 0.65 0.489090909090909 0.475
0.52 0.272727272727273 0.278571428571429 0.35 0.445818181818182 0.469
0 0 0 0 0 0
0.42 0.636363636363636 0.457142857142857 0.65 0.484909090909091 0.489
0.44 0.303030303030303 0.0785714285714286 0.35 0.398909090909091 0.413
0.34 0.636363636363636 0.05 0.65 0.428909090909091 0.433
0 0 0.0142857142857142 0 0 0
0.34 0.545454545454545 0.178571428571429 0.6 0.401636363636363 0.418
0 0 0.0571428571428572 0 0 0
0.44 0.106060606060606 0.573770491803279 0.05 0.339818181818182 0.323
0.42 0.636363636363636 0.478571428571429 0.6 0.484909090909091 0.474
0.08 0.0909090909090909 0.292857142857143 0 0.0832727272727273 0.056
0.08 0 0 0 0.056 0.056
0.44 0.53030303030303 0.378571428571429 0.45 0.467090909090909 0.443
0.34 0.46969696969697 0.314285714285714 0.5 0.378909090909091 0.388
0.2 0.333333333333333 0.321428571428571 0.5 0.24 0.29
0.14 0.409090909090909 0.0869565217391305 0.8 0.220727272727273 0.338
0 0.0454545454545454 0.0785714285714286 0 0.0136363636363636 0
0.28 0.393939393939394 0.371428571428571 0.75 0.314181818181818 0.421
0 0.0454545454545454 0.221428571428571 0 0.0136363636363636 0
0.26 0.378787878787879 0.2 0.75 0.295636363636364 0.407
0 0.0454545454545454 0.0714285714285714 0 0.0136363636363636 0
0.46 0.484848484848485 0.521739130434783 0.75 0.467454545454545 0.547
0 0 0.0579710144927537 0 0 0
0.22 0.0303030303030303 0.121428571428571 0.15 0.163090909090909 0.199
0.22 0 0.264285714285714 0.05 0.154 0.169
0.22 0 0.264285714285714 0.05 0.154 0.169
0.04 0 0.0357142857142857 0 0.028 0.028
0.22 0 0.271428571428571 0.05 0.154 0.169
0.42 1 0.178571428571429 0.8 0.594 0.534
0 0 0.421428571428571 0 0 0
0 0 0.421428571428571 0 0 0
0 0 0.421428571428571 0 0 0
0 0 0.421428571428571 0 0 0
0.291666666666667 0 0.0428571428571428 0 0.204166666666667 0.204166666666667
0.28 0 0.380597014925373 0 0.196 0.196
0 0 0.27536231884058 0 0 0
0 0 0.108695652173913 0 0 0
0 0 0.260869565217391 0 0 0
0 0 0 0.05 0 0.015
0.28 0 0.657142857142857 0 0.196 0.196
0.28 0 0.657142857142857 0 0.196 0.196
0.28 0 0.221428571428571 0 0.196 0.196
0 0 0.1 0 0 0
0 0 0.108695652173913 0 0 0
0 0 0.0785714285714286 0 0 0
0.28 0 0 0 0.196 0.196
0.1 0 0.00714285714285712 0.05 0.07 0.085
0.3 0 0.0428571428571428 0 0.21 0.21
0.42 0.151515151515151 0.892857142857143 0.05 0.339454545454545 0.309
0.3 0 0.0857142857142857 0 0.21 0.21
0.02 0.166666666666667 0.0928571428571429 0 0.0640000000000001 0.014
0 0 0.00714285714285712 0 0 0
0 0 0.221428571428571 0 0 0
0.3 0 0.107142857142857 0 0.21 0.21
0.32 0.136363636363636 0.804347826086957 0 0.264909090909091 0.224
0.3 0 0.107142857142857 0 0.21 0.21
0.08 0 0.171428571428571 0.05 0.056 0.071
0.08 0 0.128571428571429 0.05 0.056 0.071
0 0 0 0 0 0
0.02 0 0.0357142857142857 0 0.014 0.014
0.46 0.53030303030303 0.735714285714286 0.25 0.481090909090909 0.397
0.46 0.53030303030303 0.514492753623188 0.25 0.481090909090909 0.397
0.46 0.53030303030303 0.55 0.25 0.481090909090909 0.397
0 0 0 0 0 0
0.1 0.303030303030303 0.25 0.05 0.160909090909091 0.085
0.36 0.606060606060606 0.607142857142857 0.3 0.433818181818182 0.342
0 0 0.0285714285714286 0 0 0
0 0 0.0074626865671642 0 0 0
0 0 0.114285714285714 0 0 0
0.02 0 0.181159420289855 0 0.014 0.014
0.18 0.545454545454545 0.272058823529412 0.3 0.289636363636363 0.216
0.56 0.0606060606060606 0.171428571428571 0.65 0.410181818181818 0.587
0.541666666666667 0.0606060606060606 0.171428571428571 0.65 0.397348484848485 0.574166666666667
0.02 0 0.157142857142857 0 0.014 0.014
0 0 0.0285714285714286 0 0 0
0.02 0 0.157142857142857 0 0.014 0.014
0.42 0.0606060606060606 0.0642857142857143 0.55 0.312181818181818 0.459
0.22 0.409090909090909 0.128571428571429 0.05 0.276727272727273 0.169
0 0 0.0428571428571428 0 0 0
0.22 0.545454545454545 0.457142857142857 0.4 0.317636363636363 0.274
0.22 0.545454545454545 0.464285714285714 0.4 0.317636363636363 0.274
0.22 0.545454545454545 0.557142857142857 0.4 0.317636363636363 0.274
0.22 0.560606060606061 0.457142857142857 0.4 0.322181818181818 0.274
0.24 0.575757575757576 0.485507246376812 0.4 0.340727272727273 0.288
0 0 0.0857142857142857 0 0 0
0.64 0.0454545454545454 0.128571428571429 0.55 0.461636363636364 0.613
0.347826086956522 0.378787878787879 0.492753623188406 0.15 0.357114624505929 0.288478260869565
0.14 0.0151515151515151 0.195652173913043 0 0.102545454545455 0.098
0.1 0.181818181818182 0.173913043478261 0 0.124545454545455 0.07
0.22 0.378787878787879 0.771428571428571 0.388888888888889 0.267636363636364 0.270666666666667
0.24 0.409090909090909 0.0142857142857142 0.25 0.290727272727273 0.243
0.34 0 0.492857142857143 0.4 0.238 0.358
0 0 0.0214285714285715 0 0 0
0 0 0.159090909090909 0 0 0
0.42 0.272727272727273 0.392857142857143 0.05 0.375818181818182 0.309
0.1 0 0.0571428571428572 0.35 0.07 0.175
0.46 0.34375 0.635714285714286 0.4 0.425125 0.442
0.04 0.257575757575758 0.00714285714285712 0.1 0.105272727272727 0.058
0.36 0.333333333333333 0.457142857142857 0.05 0.352 0.267
0.36 0.333333333333333 0.435714285714286 0.05 0.352 0.267
0.18 0.318181818181818 0.0142857142857142 0.5 0.221454545454545 0.276
0.354166666666667 0.333333333333333 0.4 0.05 0.347916666666667 0.262916666666667
0.36 0.333333333333333 0.407142857142857 0.05 0.352 0.267
0.36 0.333333333333333 0.457142857142857 0.05 0.352 0.267
0.46 0.333333333333333 0.595588235294118 0.4 0.422 0.442
0.38 0.333333333333333 0.371428571428571 0.05 0.366 0.281
0.28 0.212121212121212 0.271428571428571 0.05 0.259636363636364 0.211
0.14 0.257575757575758 0.0428571428571428 0.1 0.175272727272727 0.128
0.28 0.212121212121212 0.268115942028985 0.05 0.259636363636364 0.211
0.28 0.227272727272727 0.271428571428571 0.05 0.264181818181818 0.211
0.28 0.212121212121212 0.318840579710145 0.05 0.259636363636364 0.211
0.22 0.257575757575758 0.0357142857142857 0.111111111111111 0.231272727272727 0.187333333333333
0.145833333333333 0 0 0 0.102083333333333 0.102083333333333
0 0 0.13768115942029 0 0 0
0.12 0.227272727272727 0.0428571428571428 0.5 0.152181818181818 0.234
0.36 0.242424242424242 0.371428571428571 0.4 0.324727272727273 0.372
0 0 0.0797101449275363 0 0 0
0.22 0.0151515151515151 0.1 0 0.158545454545455 0.154
0.44 0.0151515151515151 0.0895522388059702 0.2 0.312545454545455 0.368
0 0 0.0857142857142857 0 0 0
0.44 0.0151515151515151 0.1 0.2 0.312545454545455 0.368
0 0 0.157142857142857 0 0 0
0.2 0.318181818181818 0.478571428571429 0.05 0.235454545454545 0.155
0.36 0.666666666666667 0.407142857142857 0.75 0.452 0.477
0.36 0.666666666666667 0.4 0.75 0.452 0.477
0.22 0 0 0.2 0.154 0.214
0.36 0.666666666666667 0.392857142857143 0.75 0.452 0.477
0.2 0.318181818181818 0.492753623188406 0.05 0.235454545454545 0.155
0.44 0.0151515151515151 0.102941176470588 0.15 0.312545454545455 0.353
0.3 0.0151515151515151 0.1 0.15 0.214545454545455 0.255
0.36 0.318181818181818 0.702898550724638 0.05 0.347454545454545 0.267
0 0 0.0714285714285714 0 0 0
0.22 0 0.292857142857143 0.15 0.154 0.199
0.22 0 0.371428571428571 0.15 0.154 0.199
0.22 0 0.328571428571429 0.2 0.154 0.214
0.14 0.0151515151515151 0.35 0.15 0.102545454545455 0.143
0 0 0.169117647058823 0 0 0
0.28 0.0454545454545454 0 0 0.209636363636364 0.196
0.4 0.0909090909090909 0.507142857142857 0.45 0.307272727272727 0.415
0 0.0909090909090909 0.192857142857143 0 0.0272727272727273 0
0.18 0.409090909090909 0.257142857142857 0.95 0.248727272727273 0.411
0.46 0.515151515151515 0.457142857142857 0.05 0.476545454545454 0.337
0.08 0 0 0 0.056 0.056
0.521739130434783 0.5 0.676923076923077 0.1 0.515217391304348 0.395217391304348
0.36 0.318181818181818 0.371428571428571 0.944444444444444 0.347454545454545 0.535333333333333
0.22 0.0606060606060606 0.05 0 0.172181818181818 0.154
0.36 0.318181818181818 0.371428571428571 0.95 0.347454545454545 0.537
0.34 0.484848484848485 0.228571428571429 0.05 0.383454545454545 0.253
0.34 0.515151515151515 0.235714285714286 0.05 0.392545454545455 0.253
0.08 0.121212121212121 0.25 0 0.0923636363636363 0.056
0.0833333333333334 0.125 0.41304347826087 0 0.0958333333333334 0.0583333333333334
0.12 0.196969696969697 0.15 0 0.143090909090909 0.084
0.24 0.409090909090909 0.45 0.05 0.290727272727273 0.183
0.24 0.424242424242424 0.492857142857143 0.05 0.295272727272727 0.183
0.12 0.0454545454545454 0.0428571428571428 0 0.0976363636363636 0.084
0.24 0.181818181818182 0.0142857142857142 0.55 0.222545454545455 0.333
0.16 0.181818181818182 0.207142857142857 0 0.166545454545455 0.112
0.26 0.181818181818182 0.0142857142857142 0.55 0.236545454545455 0.347
0.26 0.1875 0.0142857142857142 0.55 0.23825 0.347
0.54 0.348484848484849 0.3 0.4 0.482545454545455 0.498
0.26 0.181818181818182 0.0571428571428572 0.55 0.236545454545455 0.347
0.36 0.166666666666667 0.0714285714285714 0.4 0.302 0.372
0.38 0.166666666666667 0.1 0.444444444444444 0.316 0.399333333333333
0.38 0.621212121212121 0.228571428571429 0.05 0.452363636363636 0.281
0.36 0.636363636363636 0.157142857142857 0.05 0.442909090909091 0.267
0.38 0.636363636363636 0.235714285714286 0.05 0.456909090909091 0.281
0.48 0.242424242424242 0.321428571428571 0.65 0.408727272727273 0.531
0 0 0.00714285714285712 0 0 0
0.24 0.121212121212121 0.128571428571429 0 0.204363636363636 0.168
0.18 0.46969696969697 0.130434782608696 0.05 0.266909090909091 0.141
0 0 0.05 0 0 0
0.42 0.59375 0.227941176470588 0.05 0.472125 0.309
0.3 0.0757575757575758 0.228571428571429 0 0.232727272727273 0.21
0.3 0.0757575757575758 0.22463768115942 0 0.232727272727273 0.21
0.3 0.0757575757575758 0.228571428571429 0 0.232727272727273 0.21
0.34 0.666666666666667 0.25 0.45 0.438 0.373
0.3 0.0757575757575758 0.173913043478261 0 0.232727272727273 0.21
0.3 0.0757575757575758 0.0214285714285715 0 0.232727272727273 0.21
0.25 0.787878787878788 0.688405797101449 0.1 0.411363636363636 0.205
0.3 0.136363636363636 0.0142857142857142 0.6 0.250909090909091 0.39
0.46 0.0757575757575758 0.142857142857143 0.25 0.344727272727273 0.397
0.24 0.803030303030303 0.692857142857143 0.1 0.408909090909091 0.198
0.3 0.136363636363636 0.0144927536231884 0.6 0.250909090909091 0.39
0.3 0.136363636363636 0.0144927536231884 0.6 0.250909090909091 0.39
0.3 0.136363636363636 0.0142857142857142 0.6 0.250909090909091 0.39
0.46 0.0606060606060606 0.0928571428571429 0.3 0.340181818181818 0.412
0.46 0.0606060606060606 0.0942028985507246 0.3 0.340181818181818 0.412
0.46 0.0606060606060606 0.0928571428571429 0.3 0.340181818181818 0.412
0 0 0.166666666666667 0 0 0
0.38 0.0606060606060606 0.0357142857142857 0.15 0.284181818181818 0.311
0.24 0.803030303030303 0.685714285714286 0.1 0.408909090909091 0.198
0.46 0.0606060606060606 0.115942028985507 0.3 0.340181818181818 0.412
0.08 0 0 0 0.056 0.056
0 0 0 0 0 0
0.3 0.136363636363636 0.178571428571429 0.6 0.250909090909091 0.39
0.24 0.0303030303030303 0.0714285714285714 0.3 0.177090909090909 0.258
0.2 0.0303030303030303 0.00714285714285712 0 0.149090909090909 0.14
0.3 0.140625 0.0142857142857142 0.6 0.2521875 0.39
0.145833333333333 0.0303030303030303 0 0.15 0.111174242424242 0.147083333333333
0.46 0.0606060606060606 0.0928571428571429 0.3 0.340181818181818 0.412
0.46 0.0606060606060606 0.335714285714286 0.3 0.340181818181818 0.412
0 0 0 0 0 0
0.46 0.0606060606060606 0.0928571428571429 0.3 0.340181818181818 0.412
0.416666666666667 0.0606060606060606 0.0942028985507246 0.3 0.309848484848485 0.381666666666667
0.24 0.803030303030303 0.65 0.1 0.408909090909091 0.198
0.02 0 0.00714285714285712 0 0.014 0.014
0.46 0.0606060606060606 0.0928571428571429 0.2 0.340181818181818 0.382
0 0 0 0 0 0
0.46 0.0757575757575758 0.0857142857142857 0.2 0.344727272727273 0.382
0.34 0.0303030303030303 0.117647058823529 0.1 0.247090909090909 0.268
0.34 0.0303030303030303 0.385714285714286 0.1 0.247090909090909 0.268
0.369565217391304 0.0303030303030303 0.143939393939394 0.1 0.267786561264822 0.288695652173913
0.32 0.0303030303030303 0.164285714285714 0.1 0.233090909090909 0.254
0.32 0.0303030303030303 0.164285714285714 0.1 0.233090909090909 0.254
0.08 0 0 0 0.056 0.056
0.24 0.0303030303030303 0.0214285714285715 0 0.177090909090909 0.168
0.32 0.121212121212121 0.35 0.1 0.260363636363636 0.254
0.24 0.0151515151515151 0.0285714285714286 0 0.172545454545455 0.168
0.22 0.0151515151515151 0.00714285714285712 0 0.158545454545455 0.154
0 0 0.0142857142857142 0 0 0
0.28 0.0151515151515151 0.152173913043478 0.1 0.200545454545455 0.226
0.08 0 0.185714285714286 0.1 0.056 0.086
0.28 0.0151515151515151 0.2 0.1 0.200545454545455 0.226
0.2 0.0151515151515151 0.0357142857142857 0 0.144545454545455 0.14
0.08 0 0.164285714285714 0.1 0.056 0.086
0 0 0.0142857142857142 0 0 0
0.32 0.106060606060606 0.378571428571429 0.1 0.255818181818182 0.254
0.28 0.0151515151515151 0.357142857142857 0.1 0.200545454545455 0.226
0.28 0.0151515151515151 0.357142857142857 0.1 0.200545454545455 0.226
0.2 0.0151515151515151 0.0214285714285715 0 0.144545454545455 0.14
0.32 0.106060606060606 0.384057971014493 0.1 0.255818181818182 0.254
0.28 0.0151515151515151 0.357142857142857 0.1 0.200545454545455 0.226
0 0 0.15 0 0 0
0 0 0.00714285714285712 0 0 0
0.08 0 0.135714285714286 0.1 0.056 0.086
0 0 0.0357142857142857 0 0 0
0.36 0.333333333333333 0.735714285714286 0.55 0.352 0.417
0 0 0.0571428571428572 0 0 0
0 0 0.0642857142857143 0 0 0
0 0 0.0652173913043478 0 0 0
0 0 0.0642857142857143 0 0 0
0 0 0.0642857142857143 0 0 0
0 0 0.0642857142857143 0 0 0
0.4 0.272727272727273 0.564285714285714 0.65 0.361818181818182 0.475
0.02 0 0 0 0.014 0.014
0 0.0757575757575758 0 0 0.0227272727272727 0
0.02 0 0.114285714285714 0 0.014 0.014
0.4 0.272727272727273 0.55 0.6 0.361818181818182 0.46
0.3 0.121212121212121 0.0214285714285715 0.15 0.246363636363636 0.255
0.22 0.590909090909091 0.207142857142857 0.15 0.331272727272727 0.199
0.22 0.575757575757576 0.185714285714286 0.15 0.326727272727273 0.199
0.25 0.575757575757576 0.192857142857143 0.15 0.347727272727273 0.22
0.08 0.0151515151515151 0.128571428571429 0.1 0.0605454545454545 0.086
0.0600000000000001 0.0151515151515151 0 0.1 0.0465454545454546 0.0720000000000001
0.26 0.575757575757576 0.321428571428571 0.2 0.354727272727273 0.242
0.02 0 0 0 0.014 0.014
0.4 0.272727272727273 0.564285714285714 0.6 0.361818181818182 0.46
0 0 0.328571428571429 0 0 0
0 0 0.0428571428571428 0 0 0
0.22 0.590909090909091 0.185714285714286 0.15 0.331272727272727 0.199
0 0 0.0642857142857143 0 0 0
0.24 0.590909090909091 0.328571428571429 0.15 0.345272727272727 0.213
0.2 0.0151515151515151 0 0.05 0.144545454545455 0.155
0 0 0.0642857142857143 0 0 0
0.395833333333333 0.272727272727273 0.567164179104478 0.611111111111111 0.358901515151515 0.460416666666666
0 0 0.0285714285714286 0 0 0
0 0 0.0642857142857143 0 0 0
0 0.0757575757575758 0 0 0.0227272727272727 0
0.28 0.136363636363636 0.0214285714285715 0.2 0.236909090909091 0.256
0.28 0.136363636363636 0.0214285714285715 0.2 0.236909090909091 0.256
0 0 0.0714285714285714 0 0 0
0.04 0 0 0.15 0.028 0.073
0.42 0.0833333333333334 0.0214285714285715 0.6 0.319 0.474
0.5 0.606060606060606 0.357142857142857 0.3 0.531818181818182 0.44
0.541666666666667 0.272727272727273 0.15 0.55 0.460984848484849 0.544166666666667
0 0 0 0 0 0
0.14 0.09375 0.0785714285714286 0.1 0.126125 0.128
0.02 0 0 0 0.014 0.014
0.52 0.303030303030303 0.328571428571429 0.6 0.454909090909091 0.544
0.52 0.348484848484849 0.135714285714286 0.55 0.468545454545455 0.529
0.38 0.287878787878788 0.2 0.55 0.352363636363636 0.431
0.38 0.272727272727273 0.15 0.55 0.347818181818182 0.431
0.38 0.272727272727273 0.130434782608696 0.55 0.347818181818182 0.431
0 0 0.0642857142857143 0 0 0
0 0 0.00714285714285712 0 0 0
0 0 0.0642857142857143 0 0 0
0.38 0.257575757575758 0.135714285714286 0.55 0.343272727272727 0.431
0 0 0.00714285714285712 0 0 0
0.34 0.272727272727273 0.135714285714286 0.55 0.319818181818182 0.403
0.38 0.272727272727273 0.2 0.55 0.347818181818182 0.431
0 0 0.0642857142857143 0 0 0
0.38 0.272727272727273 0.135714285714286 0.55 0.347818181818182 0.431
0.22 0.409090909090909 0.0142857142857142 0.25 0.276727272727273 0.229
0 0 0.0642857142857143 0 0 0
0.02 0 0.00714285714285712 0 0.014 0.014
0 0 0.0642857142857143 0 0 0
0 0 0.0642857142857143 0 0 0
0.24 0.424242424242424 0.608695652173913 0.25 0.295272727272727 0.243
0.0600000000000001 0 0 0 0.0420000000000001 0.0420000000000001
0 0 0.0642857142857143 0 0 0
0.38 0.272727272727273 0.434782608695652 0.55 0.347818181818182 0.431
0.3 0.227272727272727 0.114285714285714 0.55 0.278181818181818 0.375
0.3 0.409090909090909 0.385714285714286 0.25 0.332727272727273 0.285
0 0 0.271428571428571 0 0 0
0.0277777777777778 0 0.171428571428571 0 0.0194444444444445 0.0194444444444445
0.3 0.212121212121212 0.0214285714285715 0.55 0.273636363636364 0.375
0 0 0.00714285714285712 0 0 0
0.22 0.121212121212121 0.108695652173913 0.55 0.190363636363636 0.319
0.22 0.151515151515151 0.0797101449275363 0.15 0.199454545454545 0.199
0.08 0 0.0142857142857142 0.1 0.056 0.086
0 0 0.311594202898551 0 0 0
0.5 0.303030303030303 0.507246376811594 0.15 0.440909090909091 0.395
0.48 0.303030303030303 0.342857142857143 0.15 0.426909090909091 0.381
0.48 0.303030303030303 0.347826086956522 0.15 0.426909090909091 0.381
0.3 0.28125 0.188405797101449 0.55 0.294375 0.375
0.22 0.409090909090909 0.0214285714285715 0.3 0.276727272727273 0.244
0.48 0.303030303030303 0.514285714285714 0.15 0.426909090909091 0.381
0.3 0.296875 0.421428571428571 0.55 0.2990625 0.375
0.3 0.287878787878788 0.420289855072464 0.55 0.296363636363636 0.375
0.24 0.121212121212121 0.101449275362319 0 0.204363636363636 0.168
0.3 0.287878787878788 0.2 0.55 0.296363636363636 0.375
0.3 0.287878787878788 0.421428571428571 0.55 0.296363636363636 0.375
0 0 0.2 0 0 0
0.22 0.409090909090909 0.0214285714285715 0.4 0.276727272727273 0.274
0.3 0.287878787878788 0.421428571428571 0.55 0.296363636363636 0.375
0.3 0.287878787878788 0.421428571428571 0.55 0.296363636363636 0.375
0.3 0.272727272727273 0.41304347826087 0.55 0.291818181818182 0.375
0.3 0.287878787878788 0.421428571428571 0.55 0.296363636363636 0.375
0.3 0.287878787878788 0.221428571428571 0.55 0.296363636363636 0.375
0.3 0.287878787878788 0.421428571428571 0.55 0.296363636363636 0.375
0.2 0.409090909090909 0.121428571428571 0.4 0.262727272727273 0.26
0.326086956521739 0.287878787878788 0.220588235294118 0.55 0.314624505928854 0.393260869565217
0.3 0.287878787878788 0.192857142857143 0.55 0.296363636363636 0.375
0.3 0.287878787878788 0.421428571428571 0.55 0.296363636363636 0.375
0.5 0.696969696969697 0.421428571428571 0.95 0.559090909090909 0.635
0.5 0.696969696969697 0.442857142857143 0.95 0.559090909090909 0.635
0.5 0.303030303030303 0.557142857142857 0.05 0.440909090909091 0.365
0.5 0.696969696969697 0.442857142857143 0.95 0.559090909090909 0.635
0.08 0.121212121212121 0 0.45 0.0923636363636363 0.191
0 0 0.221428571428571 0 0 0
0.5 0.303030303030303 0.557142857142857 0.05 0.440909090909091 0.365
0.5 0.696969696969697 0.45 0.95 0.559090909090909 0.635
0.5 0.303030303030303 0.485714285714286 0.05 0.440909090909091 0.365
0.5 0.303030303030303 0.550724637681159 0.05 0.440909090909091 0.365
0.5 0.303030303030303 0.557142857142857 0.05 0.440909090909091 0.365
0.5 0.303030303030303 0.557142857142857 0.05 0.440909090909091 0.365
0.5 0.696969696969697 0.442857142857143 0.95 0.559090909090909 0.635
0.5 0.6875 0.442857142857143 0.95 0.55625 0.635
0.5 0.303030303030303 0.514285714285714 0.05 0.440909090909091 0.365
0.5 0.712121212121212 0.407142857142857 0.95 0.563636363636364 0.635
0.2 0.370967741935484 0 0.333333333333333 0.251290322580645 0.24
0.26 0.106060606060606 0.123188405797101 0 0.213818181818182 0.182
0.2 0.409090909090909 0.25 0.4 0.262727272727273 0.26
0.2 0.409090909090909 0.25 0.4 0.262727272727273 0.26
0.22 0.409090909090909 0.257142857142857 0.4 0.276727272727273 0.274
0.3 0.106060606060606 0.121428571428571 0 0.241818181818182 0.21
0.2 0.409090909090909 0.25 0.4 0.262727272727273 0.26
0.2 0.409090909090909 0.235714285714286 0.4 0.262727272727273 0.26
0.24 0.166666666666667 0.0142857142857142 0.05 0.218 0.183
0.28 0.106060606060606 0.0285714285714286 0.6 0.227818181818182 0.376
0.2 0.409090909090909 0.0428571428571428 0.4 0.262727272727273 0.26
0 0 0.0785714285714286 0 0 0
0.02 0.196969696969697 0.126865671641791 0 0.0730909090909091 0.014
0.16 0.0606060606060606 0.0857142857142857 0 0.130181818181818 0.112
0 0 0 0 0 0
0.26 0.181818181818182 0.45 0 0.236545454545455 0.182
0 0 0.128571428571429 0 0 0
0.24 0.0909090909090909 0 0.65 0.195272727272727 0.363
0 0 0.0214285714285715 0 0 0
0.333333333333333 0.287878787878788 0.171428571428571 0 0.319696969696969 0.233333333333333
0 0 0.0357142857142857 0 0 0
0 0 0.128571428571429 0 0 0
0.583333333333333 0.53030303030303 0.185714285714286 1 0.567424242424242 0.708333333333333
0.42 0.545454545454545 0.35 1 0.457636363636364 0.594
0.16 0.303030303030303 0.264285714285714 0 0.202909090909091 0.112
0.229166666666667 0.0909090909090909 0.292857142857143 0.65 0.187689393939394 0.355416666666667
0 0 0.0642857142857143 0 0 0
0 0 0 0 0 0
0.02 0 0.0642857142857143 0 0.014 0.014
0.18 0.303030303030303 0.192857142857143 0 0.216909090909091 0.126
0.16 0.454545454545455 0 0.35 0.248363636363636 0.217
0.16 0.303030303030303 0.192857142857143 0 0.202909090909091 0.112
0.16 0.303030303030303 0.192857142857143 0 0.202909090909091 0.112
0.25 0.0909090909090909 0.0428571428571428 0.65 0.202272727272727 0.37
0.24 0.0909090909090909 0.292857142857143 0.65 0.195272727272727 0.363
0.16 0.303030303030303 0.2 0 0.202909090909091 0.112
0 0 0.0285714285714286 0 0 0
0.24 0.0909090909090909 0.292857142857143 0.65 0.195272727272727 0.363
0.24 0.0909090909090909 0.3 0.65 0.195272727272727 0.363
0.26 0.46969696969697 0.296875 0.35 0.322909090909091 0.287
0.25 0.0909090909090909 0.304347826086957 0.65 0.202272727272727 0.37
0.24 0.0909090909090909 0.282608695652174 0.65 0.195272727272727 0.363
0.16 0.318181818181818 0.264285714285714 0 0.207454545454545 0.112
0.58 0.227272727272727 0.407142857142857 0.65 0.474181818181818 0.601
0 0 0.0217391304347826 0 0 0
0.26 0.46969696969697 0.326086956521739 0.35 0.322909090909091 0.287
0.58 0.227272727272727 0.371428571428571 0.65 0.474181818181818 0.601
0.02 0 0 0 0.014 0.014
0 0 0.0428571428571428 0 0 0
0.58 0.227272727272727 0.419117647058823 0.65 0.474181818181818 0.601
0.16 0.318181818181818 0.192857142857143 0 0.207454545454545 0.112
0.229166666666667 0.0909090909090909 0.297101449275362 0.65 0.187689393939394 0.355416666666667
0.62 0.227272727272727 0.392857142857143 0.6 0.502181818181818 0.614
0.58 0.227272727272727 0.392857142857143 0.6 0.474181818181818 0.586
0.521739130434783 0.515625 0.253731343283582 0 0.519904891304348 0.365217391304348
0.2 0.0909090909090909 0.242857142857143 0.4 0.167272727272727 0.26
0.52 0.5 0.285714285714286 0 0.514 0.364
0.52 0.5 0.285714285714286 0 0.514 0.364
0.52 0.5 0.278571428571429 0 0.514 0.364
0.456521739130435 0.5 0.282608695652174 0 0.469565217391304 0.319565217391304
0.52 0.5 0.271428571428571 0 0.514 0.364
0.52 0.5 0.285714285714286 0 0.514 0.364
0.52 0.515625 0.294117647058823 0 0.5186875 0.364
0.2 0.0909090909090909 0.268115942028985 0.4 0.167272727272727 0.26
0.52 0.5 0.342857142857143 0 0.514 0.364
0 0 0.0367647058823529 0 0 0
0.62 0.545454545454545 0.592857142857143 0.65 0.597636363636364 0.629
0.14 0.166666666666667 0.107142857142857 0 0.148 0.098
0.5 0.545454545454545 0.314285714285714 0.65 0.513636363636363 0.545
0.48 0.545454545454545 0.264285714285714 0.722222222222222 0.499636363636363 0.552666666666667
0.18 0.166666666666667 0.05 0.35 0.176 0.231
0.12 0.303030303030303 0.188405797101449 0.6 0.174909090909091 0.264
0 0 0.0142857142857142 0 0 0
0.04 0 0 0 0.028 0.028
0.08 0.0303030303030303 0.0714285714285714 0 0.0650909090909091 0.056
0.08 0.0303030303030303 0.0652173913043478 0 0.0650909090909091 0.056
0.5 0.53030303030303 0.278571428571429 0.7 0.509090909090909 0.56
0.26 0.196969696969697 0.0571428571428572 0.05 0.241090909090909 0.197
0.34 0.272727272727273 0.154411764705882 0.05 0.319818181818182 0.253
0.1 0.257575757575758 0 0.65 0.147272727272727 0.265
0.42 0.454545454545455 0.207142857142857 0.7 0.430363636363637 0.504
0.5 0.545454545454545 0.278571428571429 0.7 0.513636363636363 0.56
0.1 0.257575757575758 0.0214285714285715 0.65 0.147272727272727 0.265
0.1 0.257575757575758 0.0214285714285715 0.65 0.147272727272727 0.265
0 0 0.407142857142857 0 0 0
0.1 0.257575757575758 0.0289855072463768 0.65 0.147272727272727 0.265
0.1 0.257575757575758 0 0.65 0.147272727272727 0.265
0.02 0 0.0882352941176471 0 0.014 0.014
0.4 0.272727272727273 0.239130434782609 0.05 0.361818181818182 0.295
0.1 0.257575757575758 0.0285714285714286 0.65 0.147272727272727 0.265
0.32 0.196969696969697 0.0928571428571429 0.05 0.283090909090909 0.239
0.26 0.151515151515151 0.00757575757575757 0.05 0.227454545454545 0.197
0.26 0.196969696969697 0.0857142857142857 0.05 0.241090909090909 0.197
0.08 0 0 0 0.056 0.056
0.416666666666667 0.227272727272727 0.253623188405797 0.05 0.359848484848485 0.306666666666667
0.1 0.257575757575758 0.0294117647058824 0.65 0.147272727272727 0.265
0.4 0.242424242424242 0.25 0.05 0.352727272727273 0.295
0.22 0.136363636363636 0 0 0.194909090909091 0.154
0 0 0.464285714285714 0.05 0 0.015
0 0 0.0571428571428572 0 0 0
0 0 0.0285714285714286 0 0 0
0.1 0.257575757575758 0.00714285714285712 0.65 0.147272727272727 0.265
0.5 0.5 0.307142857142857 0.7 0.5 0.56
0.4 0.242424242424242 0.278571428571429 0.05 0.352727272727273 0.295
0.4 0.242424242424242 0.278571428571429 0.05 0.352727272727273 0.295
0.4 0.242424242424242 0.278571428571429 0.05 0.352727272727273 0.295
0.416666666666667 0.287878787878788 0.28030303030303 0.05 0.378030303030303 0.306666666666667
0.25 0.212121212121212 0.107142857142857 0.05 0.238636363636364 0.19
0.4 0.242424242424242 0.278571428571429 0.05 0.352727272727273 0.295
0.5 0.545454545454545 0.307142857142857 0.7 0.513636363636363 0.56
0.375 0.28125 0.282608695652174 0.05 0.346875 0.2775
0.4 0.287878787878788 0.278571428571429 0.05 0.366363636363636 0.295
0.4 0.287878787878788 0.278571428571429 0.05 0.366363636363636 0.295
0.3 0.287878787878788 0.214285714285714 0 0.296363636363636 0.21
0.2 0.136363636363636 0 0 0.180909090909091 0.14
0.4 0.287878787878788 0.278571428571429 0.05 0.366363636363636 0.295
0.4 0.287878787878788 0.278571428571429 0.05 0.366363636363636 0.295
0.5 0.53125 0.307142857142857 0.7 0.509375 0.56
0.4 0.242424242424242 0.289855072463768 0.05 0.352727272727273 0.295
0.4 0.242424242424242 0.278571428571429 0.05 0.352727272727273 0.295
0.0600000000000001 0.0303030303030303 0.292857142857143 0 0.0510909090909092 0.0420000000000001
0.38 0.5 0.420289855072464 0.65 0.416 0.461
0.4 0.454545454545455 0.1 0.65 0.416363636363636 0.475
0.58 0.515151515151515 0.492857142857143 0.3 0.560545454545454 0.496
0.24 0.393939393939394 0.421428571428571 0.3 0.286181818181818 0.258
0.58 0.515151515151515 0.485714285714286 0.35 0.560545454545454 0.511
0.416666666666667 0.484848484848485 0.45 0.65 0.437121212121212 0.486666666666667
0.28 0.424242424242424 0 0.65 0.323272727272727 0.391
0.52 0.515151515151515 0.434782608695652 0.35 0.518545454545455 0.469
0.12 0 0 0 0.084 0.084
0.52 0.515151515151515 0.428571428571429 0.35 0.518545454545455 0.469
0.4 0.46969696969697 0.1 0.65 0.420909090909091 0.475
0.24 0.439393939393939 0.369565217391304 0.3 0.299818181818182 0.258
0 0 0 0 0 0
0.42 0.409090909090909 0.242857142857143 0.7 0.416727272727273 0.504
0 0 0.228571428571429 0 0 0
0 0 0 0 0 0
0.14 0.0757575757575758 0.221428571428571 0 0.120727272727273 0.098
0.28 0.348484848484849 0.0217391304347826 0.7 0.300545454545455 0.406
0.4 0.363636363636364 0.208955223880597 0.65 0.389090909090909 0.475
0.4 0.348484848484849 0.0214285714285715 0.7 0.384545454545455 0.49
0.44 0.363636363636364 0.242857142857143 0.7 0.417090909090909 0.518
0.41304347826087 0.378787878787879 0.492857142857143 0.7 0.402766798418973 0.499130434782609
0.46 0.378787878787879 0.15 0.7 0.435636363636364 0.532
0 0 0.05 0 0 0
0.22 0.378787878787879 0.05 0.4 0.267636363636364 0.274
0 0 0.260869565217391 0 0 0
0.541666666666667 0.454545454545455 0.578571428571429 0.4 0.515530303030303 0.499166666666667
0.32 0.0757575757575758 0.1 0 0.246727272727273 0.224
0 0 0 0 0 0
0.26 0.227272727272727 0.0857142857142857 0.35 0.250181818181818 0.287
0.64 0.378787878787879 0.328571428571429 0.4 0.561636363636364 0.568
0.12 0.393939393939394 0.178571428571429 0.25 0.202181818181818 0.159
0.12 0.393939393939394 0.257142857142857 0.25 0.202181818181818 0.159
0.12 0.387096774193548 0.434782608695652 0.25 0.200129032258064 0.159
0.363636363636364 0.378787878787879 0.173913043478261 0.4 0.368181818181818 0.374545454545455
0.22 0.287878787878788 0.1 0.35 0.240363636363636 0.259
0.68 0.378787878787879 0.1 0.4 0.589636363636364 0.596
0.604166666666667 0.378787878787879 0.287878787878788 0.4 0.536553030303031 0.542916666666667
0 0 0.0428571428571428 0 0 0
0 0 0.231884057971015 0 0 0
0.18 0.242424242424242 0.6 0.05 0.198727272727273 0.141
0.38 0.454545454545455 0.271428571428571 0.15 0.402363636363636 0.311
0.38 0.454545454545455 0.41304347826087 0.15 0.402363636363636 0.311
0.38 0.454545454545455 0.41304347826087 0.15 0.402363636363636 0.311
0.2 0.212121212121212 0.0642857142857143 0.111111111111111 0.203636363636364 0.173333333333333
0 0 0.0285714285714286 0 0 0
0.24 0.0909090909090909 0.214285714285714 0.15 0.195272727272727 0.213
0 0 0 0 0 0
0.3 0.106060606060606 0.0441176470588235 0 0.241818181818182 0.21
0.18 0.439393939393939 0.166666666666667 0.4 0.257818181818182 0.246
0.52 0.439393939393939 0.614285714285714 0.6 0.495818181818182 0.544
0.36 0.196969696969697 0.0642857142857143 0.1 0.311090909090909 0.282
0.46 0.363636363636364 0.228571428571429 0.5 0.431090909090909 0.472
0.02 0.242424242424242 0 0.3 0.0867272727272726 0.104
0.46 0.363636363636364 0.107142857142857 0.5 0.431090909090909 0.472
0.02 0.242424242424242 0.00714285714285712 0.3 0.0867272727272726 0.104
0.46 0.363636363636364 0.107142857142857 0.5 0.431090909090909 0.472
0.12 0.140625 0.0434782608695652 0.1 0.1261875 0.114
0.46 0.136363636363636 0.364285714285714 0.1 0.362909090909091 0.352
0 0 0.05 0 0 0
0.4 0.378787878787879 0.107142857142857 0.5 0.393636363636364 0.43
0.56 0.348484848484849 0.564285714285714 0.2 0.496545454545455 0.452
0.12 0.0303030303030303 0.0357142857142857 0.1 0.0930909090909091 0.114
0 0 0.478260869565217 0 0 0
0.04 0.303030303030303 0.188405797101449 0.3 0.118909090909091 0.118
0.1 0.106060606060606 0.3 0.5 0.101818181818182 0.22
0.16 0.333333333333333 0.181159420289855 0.4 0.212 0.232
0.12 0.106060606060606 0.228571428571429 0.5 0.115818181818182 0.234
0.5 0.439393939393939 0.364285714285714 0.6 0.481818181818182 0.53
0.12 0.121212121212121 0.242857142857143 0.5 0.120363636363636 0.234
0.74 0.439393939393939 0.35 0.6 0.649818181818182 0.698
0.38 0.303030303030303 0.05 0.1 0.356909090909091 0.296
0.38 0.303030303030303 0.0571428571428572 0.1 0.356909090909091 0.296
0.26 0.560606060606061 0.371428571428571 0.4 0.350181818181818 0.302
0.12 0.136363636363636 0.214285714285714 0.5 0.124909090909091 0.234
0 0 0.0362318840579711 0 0 0
0.270833333333333 0.303030303030303 0 0.15 0.280492424242424 0.234583333333333
0.12 0.121212121212121 0.1 0.35 0.120363636363636 0.189
0.62 0.318181818181818 0.135714285714286 0.25 0.529454545454545 0.509
0.62 0.424242424242424 0.278571428571429 0.25 0.561272727272727 0.509
0.32 0.227272727272727 0.202898550724638 0.4 0.292181818181818 0.344
0.354166666666667 0.318181818181818 0.2 0.277777777777778 0.343371212121212 0.33125
0.36 0.318181818181818 0.239130434782609 0.25 0.347454545454545 0.327
0.36 0.333333333333333 0.25 0.25 0.352 0.327
0.14 0 0.0642857142857143 0 0.098 0.098
0 0 0.192857142857143 0 0 0
0 0.227272727272727 0.45 0.333333333333333 0.0681818181818181 0.0999999999999999
0.14 0.227272727272727 0.778571428571429 0.277777777777778 0.166181818181818 0.181333333333333
0 0 0.0642857142857143 0 0 0
0.22 0.363636363636364 0.421428571428571 0.15 0.263090909090909 0.199
0.22 0.363636363636364 0.414285714285714 0.15 0.263090909090909 0.199
0 0 0.0571428571428572 0 0 0
0.22 0.333333333333333 0.55 0.15 0.254 0.199
0.16 0.333333333333333 0.557142857142857 0.2 0.212 0.172
0.04 0 0.0357142857142857 0.05 0.028 0.043
0.04 0 0.171428571428571 0.05 0.028 0.043
0 0 0.1 0 0 0
0.12 0 0.0785714285714286 0 0.084 0.084
0.16 0 0.271428571428571 0.05 0.112 0.127
0.3 0.272727272727273 0.292857142857143 0.35 0.291818181818182 0.315
0 0 0 0 0 0
0.54 0.393939393939394 0.278571428571429 0.45 0.496181818181818 0.513
0.34 0.606060606060606 0.642857142857143 0.55 0.419818181818182 0.403
0.3 0.606060606060606 0.457142857142857 0.5 0.391818181818182 0.36
0.42 0.272727272727273 0.314285714285714 0.35 0.375818181818182 0.399
0.04 0 0.2 0.05 0.028 0.043
0.04 0 0.171428571428571 0.05 0.028 0.043
0 0.333333333333333 0.15 0.166666666666667 0.0999999999999999 0.0500000000000001
0.2 0.106060606060606 0.285714285714286 0.1 0.171818181818182 0.17
0.42 0.272727272727273 0.364285714285714 0.35 0.375818181818182 0.399
0.04 0.333333333333333 0.228571428571429 0.2 0.128 0.088
0.16 0 0.3 0 0.112 0.112
0.0600000000000001 0.0151515151515151 0.0714285714285714 0 0.0465454545454546 0.0420000000000001
0.26 0.333333333333333 0.557142857142857 0.15 0.282 0.227
0.26 0.0151515151515151 0.407142857142857 0 0.186545454545455 0.182
0 0 0.0357142857142857 0 0 0
0.04 0 0 0 0.028 0.028
0.25 0.333333333333333 0.664285714285714 0.15 0.275 0.22
0.32 0.0303030303030303 0.557142857142857 0 0.233090909090909 0.224
0.3125 0.318181818181818 0.666666666666667 0.15 0.314204545454545 0.26375
0 0.287878787878788 0.114285714285714 0.15 0.0863636363636364 0.045
0 0 0 0 0 0
0 0 0.0714285714285714 0 0 0
0.04 0.272727272727273 0.0652173913043478 0.15 0.109818181818182 0.073
0.14 0.272727272727273 0.0928571428571429 0.15 0.179818181818182 0.143
0.26 0.303030303030303 0.692857142857143 0.15 0.272909090909091 0.227
0.18 0.287878787878788 0.0857142857142857 0.1 0.212363636363636 0.156
0.44 0.727272727272727 0.557142857142857 1 0.526181818181818 0.608
0.52 0.181818181818182 0.378571428571429 0.25 0.418545454545455 0.439
0.42 0.636363636363636 0.207142857142857 0.35 0.484909090909091 0.399
0.0600000000000001 0.166666666666667 0.125 0 0.0920000000000002 0.0420000000000001
0 0.0454545454545454 0 0 0.0136363636363636 0
0.14 0.151515151515151 0.0785714285714286 0 0.143454545454545 0.098
0.56 0.303030303030303 0.285714285714286 0.25 0.482909090909091 0.467
0.54 0.318181818181818 0.342857142857143 0.25 0.473454545454545 0.453
0 0 0 0 0 0
0.54 0.318181818181818 0.264285714285714 0.222222222222222 0.473454545454545 0.444666666666667
0.54 0.318181818181818 0.264285714285714 0.25 0.473454545454545 0.453
0.54 0.318181818181818 0.264285714285714 0.25 0.473454545454545 0.453
0.62 0.318181818181818 0.492857142857143 0.25 0.529454545454545 0.509
0.478260869565217 0.318181818181818 0.253731343283582 0.25 0.430237154150197 0.409782608695652
0.54 0.318181818181818 0.264285714285714 0.25 0.473454545454545 0.453
0.54 0.318181818181818 0.264285714285714 0.25 0.473454545454545 0.453
0.54 0.32258064516129 0.264285714285714 0.25 0.474774193548387 0.453
0.42 0.666666666666667 0.35 0.75 0.494 0.519
0.5625 0.333333333333333 0.264285714285714 0.25 0.49375 0.46875
0.36 0.166666666666667 0.207142857142857 0.25 0.302 0.327
0.04 0 0.385714285714286 0 0.028 0.028
0.28 0.181818181818182 0.642857142857143 0 0.250545454545455 0.196
0.1875 0.0909090909090909 0.142857142857143 0 0.158522727272727 0.13125
0.28 0.484848484848485 0.735714285714286 0.25 0.341454545454545 0.271
0.02 0.106060606060606 0.130434782608696 0 0.0458181818181818 0.014
0.3125 0.5 0.871428571428571 0 0.36875 0.21875
0.26 0.136363636363636 0.0642857142857143 0.25 0.222909090909091 0.257
0.18 0.0757575757575758 0.36231884057971 0.05 0.148727272727273 0.141
0.18 0.0757575757575758 0.121428571428571 0.05 0.148727272727273 0.141
0 0 0.0797101449275363 0 0 0
0.16 0.0757575757575758 0.457142857142857 0.05 0.134727272727273 0.127
0 0 0.0785714285714286 0 0 0
0.02 0.0151515151515151 0.00724637681159424 0 0.0185454545454545 0.014
0.24 0.136363636363636 0.0642857142857143 0.25 0.208909090909091 0.243
0.18 0.0833333333333334 0.378571428571429 0.05 0.151 0.141
0.18 0.0757575757575758 0.369565217391304 0.05 0.148727272727273 0.141
0.18 0.0757575757575758 0.378571428571429 0.05 0.148727272727273 0.141
0 0 0.0785714285714286 0 0 0
0.18 0.0757575757575758 0.470588235294118 0.05 0.148727272727273 0.141
0.44 0.227272727272727 0.857142857142857 0.3 0.376181818181818 0.398
0.195652173913043 0.0757575757575758 0.307142857142857 0.05 0.159683794466403 0.15195652173913
0.173913043478261 0.0757575757575758 0.365671641791045 0.05 0.144466403162055 0.136739130434783
0.22 0.0909090909090909 0.478571428571429 0.05 0.181272727272727 0.169
0 0 0 0 0 0
0.22 0.046875 0.521428571428571 0 0.1680625 0.154
0 0 0.371428571428571 0 0 0
0.48 0.621212121212121 0.15 0.5 0.522363636363636 0.486
0 0 0.0434782608695652 0 0 0
0 0.121212121212121 0.164285714285714 0 0.0363636363636363 0
0.22 0.227272727272727 0.579710144927536 0 0.222181818181818 0.154
0.32 0.348484848484849 0.564285714285714 0 0.328545454545455 0.224
0.32 0.348484848484849 0.557142857142857 0 0.328545454545455 0.224
0.32 0.333333333333333 0.842857142857143 0 0.324 0.224
0.22 0.0757575757575758 0.0142857142857142 0 0.176727272727273 0.154
0.22 0.212121212121212 0.285714285714286 0 0.217636363636364 0.154
0.32 0.348484848484849 0.842857142857143 0 0.328545454545455 0.224
0 0.106060606060606 0.242857142857143 0 0.0318181818181818 0
0 0.106060606060606 0.5 0.05 0.0318181818181818 0.015
0 0.106060606060606 0.507142857142857 0 0.0318181818181818 0
0.22 0.121212121212121 0.0785714285714286 0 0.190363636363636 0.154
0.1 0.227272727272727 0.1 0 0.138181818181818 0.07
0.32 0.439393939393939 0.807142857142857 0 0.355818181818182 0.224
0 0.106060606060606 0.311594202898551 0 0.0318181818181818 0
0 0 0.107142857142857 0 0 0
0.32 0.439393939393939 0.792857142857143 0 0.355818181818182 0.224
0 0 0.00714285714285712 0 0 0
0 0.106060606060606 0.307142857142857 0 0.0318181818181818 0
0.14 0.333333333333333 0.771428571428571 0 0.198 0.098
0.14 0.333333333333333 0.76865671641791 0 0.198 0.098
0.04 0 0 0 0.028 0.028
0.36 0.409090909090909 0.835714285714286 0 0.374727272727273 0.252
0.16 0.333333333333333 0.4 0 0.212 0.112
0.2 0.0757575757575758 0.0571428571428572 0 0.162727272727273 0.14
0.136363636363636 0.328125 0.723076923076923 0 0.193892045454545 0.0954545454545452
0.16 0.333333333333333 0.771428571428571 0 0.212 0.112
0.16 0.333333333333333 0.731884057971014 0 0.212 0.112
0.16 0.333333333333333 0.742857142857143 0 0.212 0.112
0 0 0.142857142857143 0 0 0
0.38 0.121212121212121 0.0928571428571429 0 0.302363636363636 0.266
0.12 0 0 0 0.084 0.084
0.1 0.0151515151515151 0.00714285714285712 0.25 0.0745454545454545 0.145
0.12 0.257575757575758 0.0928571428571429 0 0.161272727272727 0.084
0.48 0.40625 0.734848484848485 0.25 0.457875 0.411
0.125 0.272727272727273 0.0785714285714286 0 0.169318181818182 0.0875
0.1 0.0151515151515151 0.0571428571428572 0.25 0.0745454545454545 0.145
0.48 0.424242424242424 0.735714285714286 0.25 0.463272727272727 0.411
0.34 0.272727272727273 0.135714285714286 0 0.319818181818182 0.238
0.0600000000000001 0.106060606060606 0.0285714285714286 0 0.0738181818181819 0.0420000000000001
0.1 0.0151515151515151 0.0285714285714286 0.25 0.0745454545454545 0.145
0.46 0.439393939393939 0.75 0.25 0.453818181818182 0.397
0.0600000000000001 0.106060606060606 0.0285714285714286 0 0.0738181818181819 0.0420000000000001
0.5 0.439393939393939 0.75 0.25 0.481818181818182 0.425
0 0 0 0 0 0
0.08 0.0454545454545454 0.407142857142857 0 0.0696363636363636 0.056
0.16 0.287878787878788 0.0869565217391305 0.25 0.198363636363636 0.187
0.16 0.287878787878788 0.101449275362319 0.25 0.198363636363636 0.187
0.16 0.287878787878788 0.1 0.25 0.198363636363636 0.187
0 0 0.0955882352941176 0 0 0
0.0416666666666666 0.0151515151515151 0.108695652173913 0 0.0337121212121212 0.0291666666666666
0.4 0.0909090909090909 0.207142857142857 0 0.307272727272727 0.28
0.395833333333333 0.0909090909090909 0.0895522388059702 0 0.30435606060606 0.277083333333333
0.04 0.0151515151515151 0.0142857142857142 0 0.0325454545454545 0.028
0.14 0.242424242424242 0 0 0.170727272727273 0.098
0 0 0 0 0 0
0.4 0.0909090909090909 0.072463768115942 0 0.307272727272727 0.28
0 0 0.321428571428571 0 0 0
0 0 0.321428571428571 0 0 0
0 0 0.321428571428571 0 0 0
0 0 0.0214285714285715 0 0 0
0.34 0.0909090909090909 0.0642857142857143 0 0.265272727272727 0.238
0.34 0.09375 0.0681818181818182 0 0.266125 0.238
0.0600000000000001 0 0 0 0.0420000000000001 0.0420000000000001
0.282608695652174 0.0909090909090909 0.0571428571428572 0 0.225098814229249 0.197826086956522
0.479166666666667 0.590909090909091 0.192857142857143 1 0.512689393939394 0.635416666666667
0.4 0.166666666666667 0.807142857142857 0 0.33 0.28
0.4 0.166666666666667 0.807142857142857 0 0.33 0.28
0 0 0.342857142857143 0 0 0
0.34 0.0606060606060606 0.164285714285714 0 0.256181818181818 0.238
0.354166666666667 0.151515151515151 0.764285714285714 0 0.293371212121212 0.247916666666667
0.38 0.166666666666667 0.778571428571429 0 0.316 0.266
0.38 0.166666666666667 0.778571428571429 0 0.316 0.266
0 0 0.171428571428571 0 0 0
0 0 0.171428571428571 0 0 0
0.04 0.106060606060606 0.176470588235294 0 0.0598181818181818 0.028
0 0 0.171428571428571 0 0 0
0.04 0.106060606060606 0.342857142857143 0 0.0598181818181818 0.028
0.34 0.0606060606060606 0.188405797101449 0 0.256181818181818 0.238
0.04 0.0909090909090909 0.171428571428571 0 0.0552727272727273 0.028
0.04 0.0909090909090909 0.171428571428571 0 0.0552727272727273 0.028
0.04 0.106060606060606 0.521428571428571 0 0.0598181818181818 0.028
0.04 0.0909090909090909 0.335714285714286 0 0.0552727272727273 0.028
0.04 0.0151515151515151 0.0142857142857142 0 0.0325454545454545 0.028
0.04 0.0151515151515151 0.00714285714285712 0 0.0325454545454545 0.028
0.34 0.151515151515151 0.771428571428571 0 0.283454545454545 0.238
0.04 0.0303030303030303 0.0142857142857142 0 0.0370909090909091 0.028
0.34 0.166666666666667 0.771428571428571 0 0.288 0.238
0.04 0.106060606060606 0.557142857142857 0 0.0598181818181818 0.028
0 0 0 0 0 0
0 0 0.0857142857142857 0 0 0
0.3 0.0606060606060606 0.221428571428571 0 0.228181818181818 0.21
0 0.0303030303030303 0 0 0.00909090909090909 0
0.3 0.0606060606060606 0.221428571428571 0 0.228181818181818 0.21
0.3 0.0625 0.404411764705882 0 0.22875 0.21
0 0 0.185714285714286 0 0 0
0 0 0.0220588235294118 0 0 0
0.3 0.0909090909090909 0.878571428571429 0.3 0.237272727272727 0.3
0.02 0.212121212121212 0.6 0 0.0776363636363636 0.014
0.28 0.136363636363636 0.0357142857142857 0 0.236909090909091 0.196
0.28 0.136363636363636 0.321428571428571 0 0.236909090909091 0.196
0.28 0.136363636363636 0.0357142857142857 0 0.236909090909091 0.196
0 0.0303030303030303 0.0285714285714286 0.35 0.00909090909090909 0.105
0.28 0.136363636363636 0.0357142857142857 0 0.236909090909091 0.196
0.26 0.296875 0.371428571428571 0.25 0.2710625 0.257
0.28 0.136363636363636 0.0357142857142857 0 0.236909090909091 0.196
0.26 0.136363636363636 0.15 0.25 0.222909090909091 0.257
0.28 0.136363636363636 0.0785714285714286 0 0.236909090909091 0.196
0.28 0.136363636363636 0.0785714285714286 0 0.236909090909091 0.196
0.26 0.136363636363636 0.15 0.25 0.222909090909091 0.257
0 0 0.0571428571428572 0 0 0
0 0.0151515151515151 0.05 0 0.00454545454545453 0
0 0.0151515151515151 0.0142857142857142 0 0.00454545454545453 0
0 0 0.0571428571428572 0 0 0
0 0 0.0571428571428572 0 0 0
0 0 0.0142857142857142 0 0 0
0.24 0.348484848484849 0.642857142857143 0 0.272545454545455 0.168
0.12 0 0.0357142857142857 0 0.084 0.084
0 0.140625 0.0797101449275363 0 0.0421875 0
0.26 0.0606060606060606 0.0428571428571428 0.1 0.200181818181818 0.212
0.02 0.166666666666667 0.364285714285714 0 0.0640000000000001 0.014
0.02 0.0151515151515151 0.342857142857143 0 0.0185454545454545 0.014
0.52 0.53030303030303 0.192857142857143 0.2 0.523090909090909 0.424
0 0 0.00714285714285712 0 0 0
0 0 0 0 0 0
0.12 0 0.0142857142857142 0 0.084 0.084
0.36 0.4375 0.121428571428571 0.65 0.38325 0.447
0.18 0.0454545454545454 0.0785714285714286 0.05 0.139636363636364 0.141
0.18 0.0757575757575758 0.171428571428571 0.05 0.148727272727273 0.141
0.54 0.46969696969697 0.0928571428571429 0.7 0.518909090909091 0.588
0.42 0.5 0.157142857142857 0.3 0.444 0.384
0.18 0.0454545454545454 0 0.05 0.139636363636364 0.141
0.38 0.454545454545455 0.221428571428571 0.65 0.402363636363636 0.461
0.38 0.454545454545455 0.221428571428571 0.65 0.402363636363636 0.461
0.38 0.454545454545455 0.221428571428571 0.65 0.402363636363636 0.461
0.38 0.454545454545455 0.221428571428571 0.65 0.402363636363636 0.461
0.38 0.454545454545455 0.221428571428571 0.65 0.402363636363636 0.461
0.38 0.454545454545455 0.221428571428571 0.65 0.402363636363636 0.461
0.38 0.454545454545455 0.221428571428571 0.65 0.402363636363636 0.461
0.46 0.454545454545455 0.742857142857143 0.3 0.458363636363637 0.412
0 0 0.0357142857142857 0 0 0
0.22 0.0909090909090909 0.735714285714286 0 0.181272727272727 0.154
0 0 0.242857142857143 0 0 0
0 0 0.0214285714285715 0 0 0
0.2 0.0909090909090909 0.485714285714286 0 0.167272727272727 0.14
0.2 0.0909090909090909 0.05 0 0.167272727272727 0.14
0.24 0.0909090909090909 0.753623188405797 0 0.195272727272727 0.168
0.22 0.0909090909090909 0.264285714285714 0 0.181272727272727 0.154
0.22 0.0909090909090909 0.485714285714286 0 0.181272727272727 0.154
0.22 0.0909090909090909 0.272058823529412 0 0.181272727272727 0.154
0.34 0.515151515151515 0.114285714285714 0.65 0.392545454545455 0.433
0.02 0 0.253731343283582 0 0.014 0.014
0.24 0.0909090909090909 0.721428571428571 0 0.195272727272727 0.168
0.02 0 0.340579710144927 0 0.014 0.014
0.22 0.0909090909090909 0.114285714285714 0 0.181272727272727 0.154
0.24 0.0909090909090909 0.621428571428571 0 0.195272727272727 0.168
0.208333333333333 0.0757575757575758 0.471014492753623 0 0.168560606060606 0.145833333333333
0.0600000000000001 0.0151515151515151 0.276119402985075 0 0.0465454545454546 0.0420000000000001
0.42 0.5 0.207142857142857 0.35 0.444 0.399
0.0600000000000001 0.227272727272727 0.514285714285714 0.05 0.110181818181818 0.0570000000000001
0.0600000000000001 0.212121212121212 0.515151515151515 0.05 0.105636363636364 0.0570000000000001
0.08 0.212121212121212 0.340579710144927 0 0.119636363636364 0.056
0.02 0.0909090909090909 0 0 0.0412727272727273 0.014
0.04 0.242424242424242 0.335714285714286 0.05 0.100727272727273 0.043
0.0208333333333334 0 0.0294117647058824 0.05 0.0145833333333334 0.0295833333333334
0.125 0.378787878787879 0.746376811594203 0.6 0.201136363636364 0.2675
0.14 0.136363636363636 0.228571428571429 0.4 0.138909090909091 0.218
0.12 0.106060606060606 0.142857142857143 0.35 0.115818181818182 0.189
0.38 0.272727272727273 0.528571428571429 0.45 0.347818181818182 0.401
0.270833333333333 0.257575757575758 0.5 0.45 0.26685606060606 0.324583333333333
0.12 0.0606060606060606 0.0785714285714286 0.35 0.102181818181818 0.189
0.14 0.166666666666667 0.3 0.5 0.148 0.248
0.14 0.171875 0.234848484848485 0.5 0.1495625 0.248
0.416666666666667 0.681818181818182 0.142857142857143 0.1 0.496212121212121 0.321666666666667
0.1 0.0606060606060606 0.178571428571429 0.35 0.0881818181818182 0.175
0.1 0.0606060606060606 0.178571428571429 0.35 0.0881818181818182 0.175
0.52 0.666666666666667 0.166666666666667 0.1 0.564 0.394
0.52 0.696969696969697 0.171428571428571 0.1 0.573090909090909 0.394
0 0 0.00714285714285712 0 0 0
0.1 0.0454545454545454 0.0857142857142857 0.35 0.0836363636363636 0.175
0 0.0454545454545454 0 0 0.0136363636363636 0
0 0 0 0 0 0
0.1 0.0454545454545454 0.171428571428571 0.35 0.0836363636363636 0.175
0.22 0.196969696969697 0.271428571428571 0.5 0.213090909090909 0.304
0.1 0.0454545454545454 0.164285714285714 0.35 0.0836363636363636 0.175
0.1 0.196969696969697 0.123188405797101 0.5 0.129090909090909 0.22
0.18 0.121212121212121 0.0285714285714286 0 0.162363636363636 0.126
0.32 0.681818181818182 0.307142857142857 0.2 0.428545454545455 0.284
0.28 0.0606060606060606 0.130434782608696 0.35 0.214181818181818 0.301
0 0 0.0642857142857143 0 0 0
0 0 0.0357142857142857 0 0 0
0 0 0 0 0 0
0 0 0 0 0 0
0.28 0.0606060606060606 0.157142857142857 0.35 0.214181818181818 0.301
0.36 0.242424242424242 0.22463768115942 0.45 0.324727272727273 0.387
0.16 0.0909090909090909 0.0214285714285715 0 0.139272727272727 0.112
0.14 0 0.05 0 0.098 0.098
0.32 0.651515151515151 0.371428571428571 0.2 0.419454545454545 0.284
0.02 0.0151515151515151 0.0357142857142857 0 0.0185454545454545 0.014
0.24 0.136363636363636 0.635714285714286 0.5 0.208909090909091 0.318
0.3 0.696969696969697 0.185714285714286 0.2 0.419090909090909 0.27
0.22 0.106060606060606 0.414285714285714 0.5 0.185818181818182 0.304
0.0600000000000001 0 0 0.05 0.0420000000000001 0.0570000000000001
0.5 0.181818181818182 0.228571428571429 0.3 0.404545454545455 0.44
0.18 0.106060606060606 0.05 0 0.157818181818182 0.126
0.22 0.106060606060606 0 0.5 0.185818181818182 0.304
0.32 0.0757575757575758 0.142857142857143 0.3 0.246727272727273 0.314
0.208333333333333 0.121212121212121 0.297101449275362 0.5 0.182196969696969 0.295833333333333
0.02 0 0 0 0.014 0.014
0.125 0.136363636363636 0.239130434782609 0.222222222222222 0.128409090909091 0.154166666666667
0 0 0.0857142857142857 0 0 0
0.12 0.136363636363636 0.235714285714286 0.2 0.124909090909091 0.144
0.38 0.333333333333333 0.728571428571429 0.3 0.366 0.356
0.42 0.65625 0.214285714285714 0.7 0.490875 0.504
0.18 0 0.0642857142857143 0 0.126 0.126
0.42 0.666666666666667 0.214285714285714 0.75 0.494 0.519
0.36 0.196969696969697 0.792857142857143 0.25 0.311090909090909 0.327
0 0.0151515151515151 0.164285714285714 0 0.00454545454545453 0
0.22 0 0.0220588235294118 0 0.154 0.154
0.24 0.0151515151515151 0.571428571428571 0 0.172545454545455 0.168
0.22 0 0.0928571428571429 0 0.154 0.154
0.24 0.121212121212121 0.789855072463768 0.1 0.204363636363636 0.198
0 0.0151515151515151 0.178571428571429 0 0.00454545454545453 0
0.354166666666667 0.196969696969697 0.850746268656716 0.111111111111111 0.307007575757576 0.28125
0 0 0.00714285714285712 0 0 0
0 0.0151515151515151 0.35 0 0.00454545454545453 0
0 0 0 0 0 0
0.24 0 0.0285714285714286 0 0.168 0.168
0.02 0 0 0 0.014 0.014
0.26 0.121212121212121 0.785714285714286 0 0.218363636363636 0.182
0.26 0.121212121212121 0.816176470588235 0 0.218363636363636 0.182
0.26 0.121212121212121 0.792857142857143 0 0.218363636363636 0.182
0.26 0.109375 0.792857142857143 0 0.2148125 0.182
0.208333333333333 0 0.340579710144927 0 0.145833333333333 0.145833333333333
0.26 0.121212121212121 0.792857142857143 0 0.218363636363636 0.182
0.28 0.109375 0.797101449275362 0 0.2288125 0.196
0 0.0151515151515151 0.178571428571429 0 0.00454545454545453 0
0.26 0.121212121212121 0.792857142857143 0 0.218363636363636 0.182
0.26 0.121212121212121 0.785714285714286 0 0.218363636363636 0.182
0.26 0.121212121212121 0.792857142857143 0 0.218363636363636 0.182
0.26 0.121212121212121 0.792857142857143 0 0.218363636363636 0.182
0.26 0.121212121212121 0.792857142857143 0 0.218363636363636 0.182
0.36 0.166666666666667 0.914285714285714 0.15 0.302 0.297
0 0 0.173913043478261 0 0 0
0.24 0.106060606060606 0.585714285714286 0 0.199818181818182 0.168
0 0 0 0 0 0
0.26 0.106060606060606 0.63768115942029 0 0.213818181818182 0.182
0.24 0.106060606060606 0.628571428571429 0 0.199818181818182 0.168
0.1 0.0454545454545454 0 0.15 0.0836363636363636 0.115
0 0 0 0 0 0
0.24 0.106060606060606 0.6 0 0.199818181818182 0.168
0.24 0.106060606060606 0.6 0 0.199818181818182 0.168
0.36 0.166666666666667 0.95 0.1 0.302 0.282
0.1 0.0454545454545454 0.0144927536231884 0.1 0.0836363636363636 0.1
0.2 0 0.364285714285714 0 0.14 0.14
0.14 0.166666666666667 0.536231884057971 0.1 0.148 0.128
0 0 0.3 0 0 0
0.02 0 0.478571428571429 0 0.014 0.014
0 0 0.0571428571428572 0 0 0
0.22 0 0.885714285714286 0 0.154 0.154
0.22 0 0.885714285714286 0 0.154 0.154
0.02 0 0.0571428571428572 0 0.014 0.014
0.208333333333333 0 0.814285714285714 0 0.145833333333333 0.145833333333333
0 0 0.114285714285714 0 0 0
0 0 0.0642857142857143 0 0 0
0.02 0 0.0857142857142857 0 0.014 0.014
0.22 0 0.664285714285714 0 0.154 0.154
0.2 0 0.292857142857143 0 0.14 0.14
0.22 0 0.421428571428571 0 0.154 0.154
0.22 0 0.421428571428571 0 0.154 0.154
0.22 0 0.421428571428571 0 0.154 0.154
0.2 0 0.292857142857143 0 0.14 0.14
0.2 0 0.3 0 0.14 0.14
0.2 0 0.421428571428571 0 0.14 0.14
0.395833333333333 0.181818181818182 0.914285714285714 0.1 0.331628787878788 0.307083333333333
0.2 0.0606060606060606 0.528571428571429 0.1 0.158181818181818 0.17
0.24 0.151515151515151 0.642857142857143 0 0.213454545454545 0.168
0.22 0 0.202898550724638 0 0.154 0.154
0 0 0.1 0 0 0
0.2 0.0757575757575758 0.291044776119403 0.1 0.162727272727273 0.17
0.2 0.0757575757575758 0.210144927536232 0.1 0.162727272727273 0.17
0 0 0.264285714285714 0 0 0
0.2 0 0 0 0.14 0.14
0.26 0 0.421428571428571 0 0.182 0.182
0.46 0.227272727272727 0.892857142857143 0.1 0.390181818181818 0.352
0.24 0.151515151515151 0.664285714285714 0 0.213454545454545 0.168
0.24 0.151515151515151 0.326086956521739 0 0.213454545454545 0.168
0 0 0.308823529411765 0 0 0
0 0 0.0285714285714286 0 0 0
0.18 0.0909090909090909 0.00714285714285712 0.1 0.153272727272727 0.156
0 0 0.1 0 0 0
0.24 0.151515151515151 0.347826086956522 0 0.213454545454545 0.168
0 0 0.0285714285714286 0 0 0
0.24 0.151515151515151 0.692857142857143 0 0.213454545454545 0.168
0.26 0.151515151515151 0.692857142857143 0 0.227454545454545 0.182
0.34 0.772727272727273 0.0214285714285715 0.8 0.469818181818182 0.478
0.02 0 0.0428571428571428 0 0.014 0.014
0 0 0.0142857142857142 0 0 0
0.26 0.0454545454545454 0.264285714285714 0.8 0.195636363636364 0.422
0.229166666666667 0.0606060606060606 0.264285714285714 0.8 0.178598484848485 0.400416666666667
0.26 0.0606060606060606 0.264285714285714 0.8 0.200181818181818 0.422
0.04 0 0 0 0.028 0.028
0.26 0.0606060606060606 0.264285714285714 0.8 0.200181818181818 0.422
0.26 0.0606060606060606 0.264285714285714 0.8 0.200181818181818 0.422
0.26 0.0606060606060606 0.264705882352941 0.8 0.200181818181818 0.422
0.26 0.046875 0.257142857142857 0.8 0.1960625 0.422
0.22 0.0606060606060606 0.178571428571429 0.8 0.172181818181818 0.394
0.04 0.181818181818182 0.0571428571428572 0 0.0825454545454546 0.028
0.2 0.0606060606060606 0.22463768115942 0.8 0.158181818181818 0.38
0.18 0.046875 0.178571428571429 0.8 0.1400625 0.366
0.44 0.242424242424242 0.420289855072464 0.75 0.380727272727273 0.533
0.04 0.181818181818182 0.0642857142857143 0 0.0825454545454546 0.028
0.14 0.181818181818182 0.121428571428571 0.45 0.152545454545455 0.233
0.14 0.181818181818182 0.123188405797101 0.45 0.152545454545455 0.233
0.46 0.242424242424242 0.328571428571429 0.8 0.394727272727273 0.562
0.4375 0.242424242424242 0.318840579710145 0.8 0.378977272727273 0.54625
0.46 0.242424242424242 0.328571428571429 0.8 0.394727272727273 0.562
0.52 0.757575757575758 0.114285714285714 0.2 0.591272727272727 0.424
0.46 0.227272727272727 0.328571428571429 0.8 0.390181818181818 0.562
0.32 0.242424242424242 0.214285714285714 0.35 0.296727272727273 0.329
0.46 0.242424242424242 0.45 0.8 0.394727272727273 0.562
0 0 0.123188405797101 0 0 0
0 0 0.0217391304347826 0 0 0
0.32 0.106060606060606 0.213235294117647 0.35 0.255818181818182 0.329
0 0 0 0 0 0
0.28 0 0.0869565217391305 0 0.196 0.196
0.48 0.106060606060606 0.471428571428571 0.8 0.367818181818182 0.576
0.28 0 0.0942028985507246 0 0.196 0.196
0.48 0.106060606060606 0.471428571428571 0.8 0.367818181818182 0.576
0.458333333333333 0.106060606060606 0.471428571428571 0.8 0.352651515151515 0.560833333333333
0.48 0.106060606060606 0.253623188405797 0.8 0.367818181818182 0.576
0.18 0.121212121212121 0.207142857142857 0.35 0.162363636363636 0.231
0 0 0.00714285714285712 0.1 0 0.03
0.34 0.454545454545455 0.492647058823529 0.85 0.374363636363636 0.493
0.26 0.151515151515151 0.355072463768116 0.35 0.227454545454545 0.287
0.36 0.46969696969697 0.5 0.8 0.392909090909091 0.492
0.2 0.378787878787879 0.3 0.35 0.253636363636364 0.245
0.3 0.363636363636364 0.335714285714286 0.8 0.319090909090909 0.45
0.2 0.363636363636364 0.278571428571429 0.35 0.249090909090909 0.245
0.26 0.46969696969697 0.364285714285714 0.35 0.322909090909091 0.287
0.195652173913043 0.363636363636364 0.321428571428571 0.35 0.246047430830039 0.24195652173913
0.26 0.46969696969697 0.364285714285714 0.35 0.322909090909091 0.287
0.26 0.46969696969697 0.355072463768116 0.35 0.322909090909091 0.287
0.282608695652174 0.227272727272727 0.291044776119403 0.35 0.26600790513834 0.302826086956522
0.26 0.227272727272727 0.292857142857143 0.35 0.250181818181818 0.287
0 0 0.0384615384615384 0 0 0
0.0600000000000001 0.106060606060606 0.05 0 0.0738181818181819 0.0420000000000001
0.208333333333333 0.121212121212121 0.231884057971015 0.35 0.182196969696969 0.250833333333333
0.26 0.227272727272727 0.285714285714286 0.35 0.250181818181818 0.287
0 0 0.0357142857142857 0 0 0
0.0416666666666666 0.106060606060606 0.0514705882352942 0 0.0609848484848484 0.0291666666666666
0.64 0.712121212121212 0.178571428571429 0.2 0.661636363636364 0.508
0.3125 0.25 0.355072463768116 0.8 0.29375 0.45875
0.2 0.136363636363636 0.185714285714286 0.35 0.180909090909091 0.245
0.04 0.106060606060606 0.05 0 0.0598181818181818 0.028
0.0208333333333334 0.078125 0.0454545454545454 0 0.0380208333333334 0.0145833333333334
0.28 0.0757575757575758 0.528571428571429 0.35 0.218727272727273 0.301
0.04 0 0 0 0.028 0.028
0.18 0.0757575757575758 0.181159420289855 0 0.148727272727273 0.126
0.14 0.0303030303030303 0.269230769230769 0 0.107090909090909 0.098
0.239130434782609 0.03125 0.652173913043478 0.3 0.176766304347826 0.257391304347826
0.1 0 0.5 0.3 0.07 0.16
0.1 0 0.5 0.3 0.07 0.16
0.1 0 0.5 0.3 0.07 0.16
0.1 0 0.5 0.3 0.07 0.16
0.1 0 0.5 0.3 0.07 0.16
0.1 0 0.5 0.3 0.07 0.16
0.261904761904762 0.0303030303030303 0.787878787878788 0.333333333333333 0.192424242424242 0.283333333333333
0.1 0.0303030303030303 0.268115942028985 0 0.0790909090909091 0.07
0 0 0.142857142857143 0 0 0
0.0600000000000001 0 0 0 0.0420000000000001 0.0420000000000001
0 0 0.136363636363636 0 0 0
0 0 0.142857142857143 0 0 0
0 0 0.142857142857143 0 0 0
0.08 0.0303030303030303 0 0 0.0650909090909091 0.056
0.16 0.0303030303030303 0.121428571428571 0 0.121090909090909 0.112
0.16 0.0303030303030303 0.121428571428571 0 0.121090909090909 0.112
0.3 0.0303030303030303 0.753731343283582 0.3 0.219090909090909 0.3
0.12 0.106060606060606 0 0.35 0.115818181818182 0.189
0.14 0.0303030303030303 0.114285714285714 0 0.107090909090909 0.098
0.3 0.0303030303030303 0.671428571428571 0.3 0.219090909090909 0.3
0.22 0 0.905797101449275 0.3 0.154 0.244
0 0 0.0357142857142857 0 0 0
0.12 0 0.6 0 0.084 0.084
0 0 0.0661764705882353 0 0 0
0 0 0.0746268656716418 0 0 0
0 0 0.152173913043478 0 0 0
0 0 0.130434782608696 0 0 0
0.22 0 0.778571428571429 0.3 0.154 0.244
0.4 0.0454545454545454 0.642857142857143 0.35 0.293636363636364 0.385
0.44 0.0454545454545454 0.664285714285714 0.35 0.321636363636364 0.413
0.4 0.0454545454545454 0.644927536231884 0.35 0.293636363636364 0.385
0.52 0.0454545454545454 0.985714285714286 0.35 0.377636363636364 0.469
0.369565217391304 0.0454545454545454 0.621428571428571 0.35 0.272332015810276 0.363695652173913
0.52 0.0454545454545454 0.985714285714286 0.35 0.377636363636364 0.469
0.08 0 0.164285714285714 0 0.056 0.056
0.04 0 0.178571428571429 0 0.028 0.028
0.02 0 0.178571428571429 0 0.014 0.014
0.16 0 0.1 0.35 0.112 0.217
0.12 0 0.271428571428571 0 0.084 0.084
0.08 0 0.3 0 0.056 0.056
0.24 0.151515151515151 0.242857142857143 0.35 0.213454545454545 0.273
0.08 0 0.178571428571429 0 0.056 0.056
0.5 0.166666666666667 0.559701492537313 0.35 0.4 0.455
0.08 0 0.364285714285714 0 0.056 0.056
0.08 0 0.313432835820896 0 0.056 0.056
0.08 0 0.307142857142857 0 0.056 0.056
0.08 0.151515151515151 0.128571428571429 0 0.101454545454545 0.056
0.08 0 0.307142857142857 0 0.056 0.056
0.52 0.151515151515151 0.550724637681159 0.35 0.409454545454545 0.469
0.229166666666667 0.15625 0.228571428571429 0.35 0.207291666666667 0.265416666666667
0.52 0.166666666666667 0.607142857142857 0.35 0.414 0.469
0.6 0.166666666666667 0.971014492753623 0.35 0.47 0.525
0.08 0 0.264285714285714 0 0.056 0.056
0.08 0 0.307142857142857 0 0.056 0.056
0.52 0.151515151515151 0.742424242424242 0.35 0.409454545454545 0.469
0.6 0.151515151515151 0.985507246376812 0.35 0.465454545454545 0.525
0 0 0.214285714285714 0 0 0
0.52 0.151515151515151 0.550724637681159 0.35 0.409454545454545 0.469
0.6 0.151515151515151 0.971428571428571 0.35 0.465454545454545 0.525
0.5 0.151515151515151 0.785714285714286 0.4 0.395454545454545 0.47
0.24 0 0.242857142857143 0 0.168 0.168
0.6 0.0303030303030303 0.942857142857143 0.3 0.429090909090909 0.51
0.24 0.0303030303030303 0.221428571428571 0.3 0.177090909090909 0.258
0.36 0 0.485714285714286 0 0.252 0.252
0.42 0.0303030303030303 0.35 0 0.303090909090909 0.294
0.6 0.0303030303030303 0.985294117647059 0.3 0.429090909090909 0.51
0.34 0 0.15 0 0.238 0.238
0 0.0151515151515151 0.107142857142857 0 0.00454545454545453 0
0.3 0.0303030303030303 0.171428571428571 0.25 0.219090909090909 0.285
0 0 0.27536231884058 0 0 0
0.18 0.0151515151515151 0.378571428571429 0 0.130545454545455 0.126
0.1875 0.0151515151515151 0.3 0 0.135795454545454 0.13125
0.18 0.0151515151515151 0.3 0 0.130545454545455 0.126
0.16 0.0303030303030303 0.0285714285714286 0.05 0.121090909090909 0.127
0.16 0.0454545454545454 0.535714285714286 0.05 0.125636363636364 0.127
0.52 0.0606060606060606 0.673913043478261 0.3 0.382181818181818 0.454
0.34 0.0454545454545454 0.535714285714286 0.3 0.251636363636364 0.328
0.52 0.0454545454545454 0.557142857142857 0.3 0.377636363636364 0.454
0.12 0 0.221428571428571 0 0.084 0.084
0.12 0 0.142857142857143 0 0.084 0.084
0.12 0 0.171428571428571 0 0.084 0.084
0.22 0.0303030303030303 0.0714285714285714 0.35 0.163090909090909 0.259
0.34 0.0606060606060606 0.721428571428571 0.35 0.256181818181818 0.343
0 0.0303030303030303 0.235714285714286 0 0.00909090909090909 0
0.1 0 0.0428571428571428 0 0.07 0.07
0.22 0.0606060606060606 0.228571428571429 0.2 0.172181818181818 0.214
0.0434782608695652 0.0303030303030303 0.464285714285714 0.05 0.0395256916996047 0.0454347826086956
0.52 0.078125 0.928571428571429 0.2 0.3874375 0.424
0.12 0 0 0.05 0.084 0.099
0 0.0303030303030303 0.157142857142857 0 0.00909090909090909 0
0 0.0303030303030303 0.156716417910448 0 0.00909090909090909 0
0 0.0303030303030303 0.178571428571429 0 0.00909090909090909 0
0.22 0.0303030303030303 0.00714285714285712 0.2 0.163090909090909 0.214
0.1 0 0.0285714285714286 0 0.07 0.07
0.2 0.712121212121212 0.0571428571428572 0.4 0.353636363636364 0.26
0.46 0.878787878787879 0.0507246376811594 0.85 0.585636363636364 0.577
0.48 0.863636363636364 0.0571428571428572 0.85 0.595090909090909 0.591
0.0208333333333334 0 0.388059701492537 0 0.0145833333333334 0.0145833333333334
0 0.0151515151515151 0.485714285714286 0 0.00454545454545453 0
0 0.0151515151515151 0.485714285714286 0 0.00454545454545453 0
0 0.0151515151515151 0.485294117647059 0 0.00454545454545453 0
0 0.0151515151515151 0.485714285714286 0 0.00454545454545453 0
0.46 0.424242424242424 0.00714285714285712 0.7 0.449272727272727 0.532
0 0.0151515151515151 0.485714285714286 0 0.00454545454545453 0
0 0.0151515151515151 0.485714285714286 0 0.00454545454545453 0
0.46 0.439393939393939 0.0571428571428572 0.7 0.453818181818182 0.532
0.12 0.0151515151515151 0.585714285714286 0.05 0.0885454545454545 0.099
0 0 0.0378787878787878 0 0 0
0.12 0.0151515151515151 0.557142857142857 0.05 0.0885454545454545 0.099
0 0.0151515151515151 0.278571428571429 0 0.00454545454545453 0
0 0 0.00714285714285712 0 0 0
0 0 0.13768115942029 0 0 0
0.62 0.303030303030303 0.142857142857143 0.45 0.524909090909091 0.569
0.18 0.5 0.114285714285714 0.35 0.276 0.231
0.22 0.242424242424242 0.507142857142857 0.25 0.226727272727273 0.229
0.22 0 0.407142857142857 0 0.154 0.154
0 0 0.128571428571429 0 0 0
0 0.242424242424242 0.0642857142857143 0.25 0.0727272727272726 0.075
0.1875 0.5 0.0285714285714286 0.35 0.28125 0.23625
0.12 0 0.107142857142857 0.3 0.084 0.174
0.52 0.242424242424242 0.347826086956522 0.1 0.436727272727273 0.394
0.48 0.590909090909091 0.635714285714286 0.65 0.513272727272727 0.531
0.1 0 0.107142857142857 0.3 0.07 0.16
0.1 0 0.107142857142857 0.3 0.07 0.16
0 0.166666666666667 0.181159420289855 0.25 0.0500000000000001 0.075
0 0.166666666666667 0.0642857142857143 0.25 0.0500000000000001 0.075
0.1 0 0.101449275362319 0.3 0.07 0.16
0.0625 0.0909090909090909 0.115942028985507 0.25 0.0710227272727273 0.11875
0.44 0.257575757575758 0.15 0.1 0.385272727272727 0.338
0.44 0.242424242424242 0.0714285714285714 0.1 0.380727272727273 0.338
0.395833333333333 0.666666666666667 0.235714285714286 0.5 0.477083333333333 0.427083333333333
0.04 0.0909090909090909 0.557142857142857 0.25 0.0552727272727273 0.103
0.44 0.227272727272727 0.428571428571429 0.1 0.376181818181818 0.338
0.48 0.196969696969697 0.428571428571429 0.1 0.395090909090909 0.366
0.46 0.196969696969697 0.607142857142857 0.1 0.381090909090909 0.352
0 0 0.108695652173913 0 0 0
0 0 0.0785714285714286 0 0 0
0.0600000000000001 0.166666666666667 0.0857142857142857 0.2 0.0920000000000002 0.102
0.46 0.196969696969697 0.428571428571429 0.1 0.381090909090909 0.352
0 0 0 0 0 0
0 0 0.114285714285714 0 0 0
0 0 0 0.1 0 0.03
0.2 0 0.321428571428571 0.25 0.14 0.215
0.1 0 0 0.2 0.07 0.13
0.2 0.590909090909091 0.608695652173913 0.666666666666667 0.317272727272727 0.34
0.1 0.0909090909090909 0.478260869565217 0.15 0.0972727272727273 0.115
0.1 0.0909090909090909 0.507575757575758 0.15 0.0972727272727273 0.115
0.1 0.0909090909090909 0.492857142857143 0.15 0.0972727272727273 0.115
0.1 0.0909090909090909 0.477611940298508 0.15 0.0972727272727273 0.115
0.1 0 0.00714285714285712 0.2 0.07 0.13
0.1 0.0909090909090909 0.492857142857143 0.15 0.0972727272727273 0.115
0.1 0.0909090909090909 0.492857142857143 0.15 0.0972727272727273 0.115
0.18 0.0909090909090909 0.85 0.35 0.153272727272727 0.231
0 0 0.35 0 0 0
0.1 0.0909090909090909 0.492857142857143 0.15 0.0972727272727273 0.115
0.1 0.0909090909090909 0.492857142857143 0.15 0.0972727272727273 0.115
0 0 0.286764705882353 0 0 0
0.34 0.121212121212121 0.95 0.35 0.274363636363636 0.343
0.1 0.0909090909090909 0.492857142857143 0.15 0.0972727272727273 0.115
0 0 0.0142857142857142 0 0 0
0 0 0.0142857142857142 0 0 0
0.46 0.348484848484849 0.0785714285714286 0.4 0.426545454545455 0.442
0.46 0.333333333333333 0 0.4 0.422 0.442
0.12 0 0.885714285714286 0.1 0.084 0.114
0.12 0 0.885714285714286 0.1 0.084 0.114
0.12 0 0.885714285714286 0.1 0.084 0.114
0 0 0.00714285714285712 0 0 0
0.12 0 0.885714285714286 0.1 0.084 0.114
0.62 0.424242424242424 0.0142857142857142 0.45 0.561272727272727 0.569
0.125 0 0.885714285714286 0.1 0.0875 0.1175
0.24 0.545454545454545 0.1 0.45 0.331636363636364 0.303
0.32 0.484848484848485 0.6 0.45 0.369454545454545 0.359
0 0.348484848484849 0.157142857142857 0.15 0.104545454545455 0.045
0 0 0.164285714285714 0 0 0
0.22 0.166666666666667 0 0.25 0.204 0.229
0.04 0.348484848484849 0.207142857142857 0.15 0.132545454545455 0.073
0.04 0.348484848484849 0.207142857142857 0.15 0.132545454545455 0.073
0.0681818181818182 0.348484848484849 0.210144927536232 0.111111111111111 0.152272727272727 0.081060606060606
0.34 0.227272727272727 0.0428571428571428 0.15 0.306181818181818 0.283
0.34 0.196969696969697 0.00714285714285712 0.15 0.297090909090909 0.283
0.3125 0.196969696969697 0.00714285714285712 0.15 0.277840909090909 0.26375
0.02 0.242424242424242 0.285714285714286 0.15 0.0867272727272726 0.059
0.34 0.348484848484849 0.192857142857143 0.35 0.342545454545455 0.343
0.22 0.303030303030303 0.35 0.25 0.244909090909091 0.229
0.22 0 0.221428571428571 0 0.154 0.154
0.3 0.257575757575758 0.35 0.25 0.287272727272727 0.285
0.22 0.272727272727273 0.355072463768116 0.25 0.235818181818182 0.229
0.02 0.181818181818182 0.00714285714285712 0.25 0.0685454545454546 0.089
0.34 0.378787878787879 0.192857142857143 0.35 0.351636363636364 0.343
0.44 0.378787878787879 0.471428571428571 0.4 0.421636363636364 0.428
0.36 0.181818181818182 0.432835820895522 0.25 0.306545454545455 0.327
0.22 0 0.171428571428571 0 0.154 0.154
0.12 0.303030303030303 0.364285714285714 0.1 0.174909090909091 0.114
0 0 0.0571428571428572 0 0 0
0.195652173913043 0.53030303030303 0.441176470588235 0.4 0.296047430830039 0.25695652173913
0 0.0454545454545454 0.101449275362319 0.1 0.0136363636363636 0.03
0.145833333333333 0.1875 0.00714285714285712 0.25 0.158333333333333 0.177083333333333
0.16 0.348484848484849 0.285714285714286 0.5 0.216545454545455 0.262
0.16 0.348484848484849 0.282608695652174 0.5 0.216545454545455 0.262
0.24 0.046875 0.342857142857143 0.1 0.1820625 0.198
0.24 0.212121212121212 0.55 0.35 0.231636363636364 0.273
0.04 0 0.185714285714286 0 0.028 0.028
0.3 0.242424242424242 0.271428571428571 0.65 0.282727272727273 0.405
0.3125 0.242424242424242 0.279411764705882 0.65 0.291477272727273 0.41375
0 0 0 0 0 0
0.3 0.363636363636364 0.271428571428571 0.7 0.319090909090909 0.42
0.3 0.409090909090909 0.642857142857143 0.8 0.332727272727273 0.45
0.3 0.227272727272727 0.25 0.65 0.278181818181818 0.405
0.32 0.257575757575758 0.628571428571429 0.75 0.301272727272727 0.449
0.3 0.257575757575758 0.635714285714286 0.75 0.287272727272727 0.435
0.56 0.121212121212121 0.171428571428571 0.05 0.428363636363636 0.407
0.4375 0.651515151515151 0.271428571428571 0.3 0.501704545454545 0.39625
0.5 0.196969696969697 0.207142857142857 0.6 0.409090909090909 0.53
0.54 0.318181818181818 0.398550724637681 0.7 0.473454545454545 0.588
0.04 0.287878787878788 0.55 0.1 0.114363636363636 0.058
0.108695652173913 0.515151515151515 0.373134328358209 0.1 0.230632411067194 0.106086956521739
0.38 0.242424242424242 0.235714285714286 0.2 0.338727272727273 0.326
0.58 0.242424242424242 0.285714285714286 0.7 0.478727272727273 0.616
0.44 0.242424242424242 0.282608695652174 0.8 0.380727272727273 0.548
0.48 0.242424242424242 0.326086956521739 0.8 0.408727272727273 0.576
0.14 0.0151515151515151 0.1 0.45 0.102545454545455 0.233
0 0 0 0 0 0
0 0.0909090909090909 0.227941176470588 0 0.0272727272727273 0
0.02 0.078125 0.357142857142857 0 0.0374375 0.014
0.02 0 0.121428571428571 0 0.014 0.014
0.34 0.621212121212121 0.202898550724638 0.55 0.424363636363636 0.403
0.36 0.621212121212121 0.221428571428571 0.65 0.438363636363636 0.447
0.34 0.625 0.214285714285714 0.55 0.4255 0.403
0.18 0 0.185714285714286 0.15 0.126 0.171
0.6 0.272727272727273 0.347826086956522 0.35 0.501818181818182 0.525
0 0 0.0714285714285714 0 0 0
0.46 0.378787878787879 0.735294117647059 0.3 0.435636363636364 0.412
0.1 0.151515151515151 0 0.2 0.115454545454545 0.13
0 0 0.0142857142857142 0 0 0
0.02 0 0 0.1 0.014 0.044
0.0600000000000001 0.0151515151515151 0.00714285714285712 0.1 0.0465454545454546 0.0720000000000001
0.0625 0.0151515151515151 0.0214285714285715 0.1 0.0482954545454545 0.07375
0.34 0.272727272727273 0.264285714285714 0.2 0.319818181818182 0.298
0.0600000000000001 0.0151515151515151 0.0214285714285715 0.1 0.0465454545454546 0.0720000000000001
0.42 0.378787878787879 0.742857142857143 0.3 0.407636363636364 0.384
0.42 0.378787878787879 0.742857142857143 0.3 0.407636363636364 0.384
0 0 0.0214285714285715 0 0 0
0 0.0909090909090909 0.228571428571429 0 0.0272727272727273 0
0.02 0.136363636363636 0.0214285714285715 0 0.0549090909090908 0.014
0.02 0.166666666666667 0.107142857142857 0 0.0640000000000001 0.014
0.02 0.181818181818182 0.128571428571429 0 0.0685454545454546 0.014
0.02 0.257575757575758 0.0857142857142857 0.4 0.0912727272727274 0.134
0.02 0.257575757575758 0.0714285714285714 0.4 0.0912727272727274 0.134
0.02 0.181818181818182 0.107142857142857 0 0.0685454545454546 0.014
0.0600000000000001 0.257575757575758 0.101449275362319 0.4 0.119272727272727 0.162
0.0600000000000001 0.257575757575758 0.1 0.4 0.119272727272727 0.162
0.04 0.242424242424242 0.242857142857143 0.15 0.100727272727273 0.073
0 0.242424242424242 0.0928571428571429 0.15 0.0727272727272726 0.045
0.229166666666667 0.212121212121212 0.121428571428571 0.4 0.22405303030303 0.280416666666667
0.02 0 0.102941176470588 0 0.014 0.014
0.3 0.787878787878788 0.607142857142857 0.55 0.446363636363636 0.375
0.6 0.181818181818182 0 0.45 0.474545454545455 0.555
0.02 0.151515151515151 0.171428571428571 0 0.0594545454545453 0.014
0.14 0.287878787878788 0.307142857142857 0.2 0.184363636363636 0.158
0.22 0.545454545454545 0.735294117647059 0.4 0.317636363636363 0.274
0.18 0.560606060606061 0.685714285714286 0.4 0.294181818181818 0.246
0 0 0.0142857142857142 0 0 0
0 0 0.00724637681159424 0 0 0
0 0 0.0142857142857142 0 0 0
0.32 0.53030303030303 0.821428571428571 0.4 0.383090909090909 0.344
0 0 0.0714285714285714 0 0 0
0.14 0.53030303030303 0.442857142857143 0.45 0.257090909090909 0.233
0.1 0.318181818181818 0.217391304347826 0.15 0.165454545454545 0.115
0.14 0.53030303030303 0.464285714285714 0.45 0.257090909090909 0.233
0.14 0.53030303030303 0.464285714285714 0.45 0.257090909090909 0.233
0.34 0.348484848484849 0.35 0.4 0.342545454545455 0.358
0.1 0.333333333333333 0.25 0.15 0.17 0.115
0.02 0.196969696969697 0.0785714285714286 0.05 0.0730909090909091 0.029
0.12 0.53030303030303 0.442857142857143 0.2 0.243090909090909 0.144
0.12 0.515151515151515 0.371428571428571 0.2 0.238545454545455 0.144
0.12 0.5 0.371428571428571 0.2 0.234 0.144
0.1 0.303030303030303 0.207142857142857 0.15 0.160909090909091 0.115
0 0 0.0571428571428572 0.05 0 0.015
0.12 0.515151515151515 0.371428571428571 0.2 0.238545454545455 0.144
0.02 0.212121212121212 0.1 0.05 0.0776363636363636 0.029
0.12 0.515151515151515 0.407142857142857 0.2 0.238545454545455 0.144
0.104166666666667 0.318181818181818 0.298507462686567 0.166666666666667 0.168371212121212 0.122916666666667
0.1 0.348484848484849 0.157142857142857 0.15 0.174545454545455 0.115
0.0625 0.409090909090909 0.301470588235294 0.3 0.166477272727273 0.13375
0.02 0.393939393939394 0.421428571428571 0.3 0.132181818181818 0.104
0.02 0.393939393939394 0.414285714285714 0.3 0.132181818181818 0.104
0.02 0.257575757575758 0.4 0.2 0.0912727272727274 0.074
0 0.106060606060606 0.25 0 0.0318181818181818 0
0.02 0.257575757575758 0.601449275362319 0.222222222222222 0.0912727272727274 0.0806666666666666
0 0.106060606060606 0.260869565217391 0 0.0318181818181818 0
0 0 0.0214285714285715 0 0 0
0.12 0 0 0 0.084 0.084
0.02 0.242424242424242 0.421428571428571 0.2 0.0867272727272726 0.074
0.02 0 0.0857142857142857 0.2 0.014 0.074
0.02 0.242424242424242 0.253623188405797 0.2 0.0867272727272726 0.074
0.3 0.439393939393939 0.75 0.25 0.341818181818182 0.285
0.3 0.424242424242424 0.456521739130435 0.25 0.337272727272727 0.285
0.3 0.424242424242424 0.439393939393939 0.25 0.337272727272727 0.285
0.08 0.515151515151515 0.442857142857143 0.277777777777778 0.210545454545455 0.139333333333333
0.08 0.515151515151515 0.378571428571429 0.25 0.210545454545455 0.131
0.1 0.181818181818182 0.421428571428571 0 0.124545454545455 0.07
0 0.272727272727273 0.107142857142857 0 0.0818181818181819 0
0.08 0.515151515151515 0.4 0.25 0.210545454545455 0.131
0.1 0.181818181818182 0.41304347826087 0 0.124545454545455 0.07
0.08 0.5 0.378571428571429 0.25 0.206 0.131
0 0 0.00714285714285712 0 0 0
0 0 0 0 0 0
0 0.136363636363636 0.0857142857142857 0 0.0409090909090908 0
0 0 0 0 0 0
0.22 0.515151515151515 0.578571428571429 0.45 0.308545454545455 0.289
0.14 0.0151515151515151 0.107142857142857 0.2 0.102545454545455 0.158
0.14 0.0151515151515151 0.2 0.2 0.102545454545455 0.158
0.14 0.151515151515151 0.318840579710145 0.2 0.143454545454545 0.158
0 0.136363636363636 0.0857142857142857 0 0.0409090909090908 0
0.14 0.0151515151515151 0.221428571428571 0.2 0.102545454545455 0.158
0.12 0 0.00735294117647056 0 0.084 0.084
0 0.136363636363636 0.157142857142857 0 0.0409090909090908 0
0 0.136363636363636 0.157142857142857 0 0.0409090909090908 0
0.14 0.0151515151515151 0.192857142857143 0.2 0.102545454545455 0.158
0 0 0.0642857142857143 0 0 0
0 0 0.0597014925373134 0 0 0
0.08 0.363636363636364 0.05 0.25 0.165090909090909 0.131
0.26 0.333333333333333 0.707142857142857 0.5 0.282 0.332
0.14 0.272727272727273 0.0928571428571429 0.25 0.179818181818182 0.173
0.229166666666667 0.0757575757575758 0.307142857142857 0.2 0.18314393939394 0.220416666666667
0 0.106060606060606 0.0642857142857143 0 0.0318181818181818 0
0.26 0.196969696969697 0.0285714285714286 0.45 0.241090909090909 0.317
0 0 0.0214285714285715 0 0 0
0.02 0.0454545454545454 0.0869565217391305 0 0.0276363636363636 0.014
0 0.0757575757575758 0.385714285714286 0 0.0227272727272727 0
0 0.0151515151515151 0 0 0.00454545454545453 0
0 0.0757575757575758 0.385714285714286 0 0.0227272727272727 0
0.34 0.257575757575758 0.0142857142857142 0.25 0.315272727272727 0.313
0 0 0.0214285714285715 0 0 0
0 0.0757575757575758 0.335714285714286 0 0.0227272727272727 0
0.02 0 0.101449275362319 0 0.014 0.014
0.32 0.53030303030303 0.692857142857143 0 0.383090909090909 0.224
0.3 0.378787878787879 0.164285714285714 0.05 0.323636363636364 0.225
0 0.151515151515151 0.268115942028985 0 0.0454545454545453 0
0 0.151515151515151 0.27536231884058 0 0.0454545454545453 0
0.32 0.545454545454545 0.8 0 0.387636363636363 0.224
0 0.0303030303030303 0 0.35 0.00909090909090909 0.105
0.42 0.212121212121212 0.6 0.2 0.357636363636364 0.354
0.0625 0.348484848484849 0.358208955223881 0.4 0.148295454545455 0.16375
0.56 0.318181818181818 0.0357142857142857 0.5 0.487454545454545 0.542
0.0600000000000001 0.363636363636364 0.271428571428571 0.35 0.151090909090909 0.147
0 0.0606060606060606 0.171428571428571 0 0.0181818181818182 0
0.56 0.363636363636364 0.0142857142857142 0.5 0.501090909090909 0.542
0.0600000000000001 0.409090909090909 0.378571428571429 0.45 0.164727272727273 0.177
0.0600000000000001 0.409090909090909 0.550724637681159 0.4 0.164727272727273 0.162
0.0600000000000001 0.409090909090909 0.55 0.4 0.164727272727273 0.162
0.56 0.378787878787879 0.0142857142857142 0.5 0.505636363636364 0.542
0.64 0.363636363636364 0.0142857142857142 0.5 0.557090909090909 0.598
0.32 0.333333333333333 0.0571428571428572 0.15 0.324 0.269
0.04 0 0.278571428571429 0 0.028 0.028
0 0 0.185714285714286 0 0 0
0 0 0.257142857142857 0 0 0
0 0 0.178571428571429 0 0 0
0 0 0.15 0 0 0
0 0 0.669117647058824 0 0 0
0 0 0.678571428571429 0 0 0
0 0 0.671428571428571 0 0 0
0 0 0.628571428571429 0 0 0
0 0 0.628571428571429 0 0 0
0.02 0 0.325757575757576 0 0.014 0.014
0 0 0 0 0 0
0.26 0.151515151515151 0.157142857142857 0.1 0.227454545454545 0.212
0 0 0.164285714285714 0 0 0
0 0 0.371428571428571 0 0 0
0.12 0 0.278571428571429 0 0.084 0.084
0 0 0 0 0 0
0.4 0.181818181818182 0.392857142857143 0.45 0.334545454545455 0.415
0 0 0 0 0 0
0.3 0.166666666666667 0.171428571428571 0.1 0.26 0.24
0.5 0.833333333333333 0.128571428571429 0.6 0.6 0.53
0.48 0.560606060606061 0.621428571428571 0.2 0.504181818181818 0.396
0.44 0.0757575757575758 0 0 0.330727272727273 0.308
0 0.34375 0.15 0.25 0.103125 0.075
0.44 0.560606060606061 0.228571428571429 0.75 0.476181818181818 0.533
0 0 0.00714285714285712 0 0 0
0.02 0.333333333333333 0.242647058823529 0.25 0.114 0.089
0 0 0 0 0 0
0.0600000000000001 0.333333333333333 0.278571428571429 0.25 0.142 0.117
0.02 0.318181818181818 0.207142857142857 0.25 0.109454545454545 0.089
0.0600000000000001 0.242424242424242 0.257142857142857 0.25 0.114727272727273 0.117
0.0600000000000001 0.242424242424242 0.257142857142857 0.25 0.114727272727273 0.117
0.16 0.121212121212121 0.264285714285714 0 0.148363636363636 0.112
0.32 0.196969696969697 0.407142857142857 0.05 0.283090909090909 0.239
0.145833333333333 0.0757575757575758 0.297101449275362 0.05 0.124810606060606 0.117083333333333
0.16 0.0757575757575758 0.264285714285714 0.05 0.134727272727273 0.127
0.16 0.393939393939394 0.342857142857143 0.65 0.230181818181818 0.307
0 0 0 0 0 0
0.14 0.0757575757575758 0.05 0 0.120727272727273 0.098
0.416666666666667 0.106060606060606 0.00714285714285712 0 0.323484848484849 0.291666666666667
0.1 0.121212121212121 0.107142857142857 0 0.106363636363636 0.07
0 0.0303030303030303 0 0 0.00909090909090909 0
0.0600000000000001 0 0.151515151515151 0.05 0.0420000000000001 0.0570000000000001
0.12 0.0757575757575758 0.0857142857142857 0 0.106727272727273 0.084
0.28 0.196969696969697 0.397058823529412 0.05 0.255090909090909 0.211
0.12 0.121212121212121 0.1 0 0.120363636363636 0.084
0.16 0.106060606060606 0.217391304347826 0.0555555555555556 0.143818181818182 0.128666666666667
0.28 0.196969696969697 0.357142857142857 0.05 0.255090909090909 0.211
0.16 0.0757575757575758 0.157142857142857 0.05 0.134727272727273 0.127
0.12 0.121212121212121 0.107142857142857 0 0.120363636363636 0.084
0.28 0.196969696969697 0.439393939393939 0.05 0.255090909090909 0.211
0.1 0.393939393939394 0.0142857142857142 0.65 0.188181818181818 0.265
0.28 0.196969696969697 0.392857142857143 0.05 0.255090909090909 0.211
0.4 0.5 0.642857142857143 0.35 0.43 0.385
0.12 0.0757575757575758 0.0285714285714286 0 0.106727272727273 0.084
0.18 0.0757575757575758 0.0642857142857143 0 0.148727272727273 0.126
0.166666666666667 0.287878787878788 0.212121212121212 0.3 0.203030303030303 0.206666666666667
0.12 0.303030303030303 0.0144927536231884 0.3 0.174909090909091 0.174
0.24 0.0757575757575758 0.178571428571429 0.05 0.190727272727273 0.183
0.12 0.0757575757575758 0.0142857142857142 0 0.106727272727273 0.084
0.44 0.109375 0.00724637681159424 0 0.3408125 0.308
0.32 0.484848484848485 0.384057971014493 0.65 0.369454545454545 0.419
0.12 0.303030303030303 0.178571428571429 0.3 0.174909090909091 0.174
0.46 0.106060606060606 0 0 0.353818181818182 0.322
0 0 0 0 0 0
0.04 0 0.0857142857142857 0.05 0.028 0.043
0.42 0.636363636363636 0.45 0.65 0.484909090909091 0.489
0.04 0 0.392857142857143 0.05 0.028 0.043
0.1 0 0 0 0.07 0.07
0.04 0 0.4 0.05 0.028 0.043
0.08 0.296875 0.0214285714285715 0.3 0.1450625 0.146
0 0 0.0285714285714286 0 0 0
0 0 0.171428571428571 0 0 0
0.08 0.287878787878788 0.0214285714285715 0.3 0.142363636363636 0.146
0.12 0.106060606060606 0.15 0 0.115818181818182 0.084
0.08 0.287878787878788 0.15 0.25 0.142363636363636 0.131
0.02 0.287878787878788 0.15 0.15 0.100363636363636 0.059
0.02 0.287878787878788 0.164285714285714 0.15 0.100363636363636 0.059
0.02 0.287878787878788 0.0142857142857142 0.15 0.100363636363636 0.059
0.02 0.287878787878788 0.171428571428571 0.15 0.100363636363636 0.059
0.0600000000000001 0.287878787878788 0.078125 0.15 0.128363636363636 0.0870000000000001
0.0600000000000001 0.287878787878788 0.257142857142857 0.15 0.128363636363636 0.0870000000000001
0 0 0.106060606060606 0 0 0
0.38 0.46969696969697 0.478260869565217 0.65 0.406909090909091 0.461
0.26 0.0303030303030303 0.0285714285714286 0 0.191090909090909 0.182
0.152173913043478 0 0 0 0.106521739130435 0.106521739130435
0 0 0.171428571428571 0 0 0
0 0 0.171428571428571 0 0 0
0 0 0.178571428571429 0 0 0
0 0 0.142857142857143 0 0 0
0 0 0.142857142857143 0 0 0
0 0 0.142857142857143 0 0 0
0 0 0.0507246376811594 0 0 0
0.28 0.0303030303030303 0.0289855072463768 0 0.205090909090909 0.196
0.0600000000000001 0.348484848484849 0.121428571428571 0.15 0.146545454545455 0.0870000000000001
0.12 0 0.257142857142857 0 0.084 0.084
0.02 0.393939393939394 0.121428571428571 0.15 0.132181818181818 0.059
0.12 0 0.257142857142857 0 0.084 0.084
0.36 0.151515151515151 0.0357142857142857 0.2 0.297454545454545 0.312
0.14 0 0.257142857142857 0 0.098 0.098
0 0 0 0 0 0
0 0 0.264285714285714 0 0 0
0 0 0.264285714285714 0 0 0
0 0 0.253623188405797 0 0 0
0.104166666666667 0 0.268115942028985 0 0.0729166666666669 0.0729166666666669
0.02 0.378787878787879 0.385714285714286 0.15 0.127636363636364 0.059
0 0 0.264285714285714 0 0 0
0.104166666666667 0.467741935483871 0.355072463768116 0.8 0.213239247311828 0.312916666666667
0.14 0.53030303030303 0.536231884057971 0.8 0.257090909090909 0.338
0.02 0 0.0955882352941176 0 0.014 0.014
0.14 0.484848484848485 0.507246376811594 0.8 0.243454545454545 0.338
0.34 0.0454545454545454 0.0285714285714286 0 0.251636363636364 0.238
0.16 0.53030303030303 0.585714285714286 0.8 0.271090909090909 0.352
0.34 0.0757575757575758 0.0285714285714286 0.2 0.260727272727273 0.298
0 0 0.0785714285714286 0 0 0
0 0 0 0 0 0
0.36 0.393939393939394 0.25 0 0.370181818181818 0.252
0.34 0.0757575757575758 0.0714285714285714 0.2 0.260727272727273 0.298
0.68 0.121212121212121 0.214285714285714 0.2 0.512363636363636 0.536
0.48 0.0757575757575758 0.2 0.2 0.358727272727273 0.396
0.36 0.393939393939394 0.242857142857143 0 0.370181818181818 0.252
0.36 0.078125 0.0285714285714286 0.2 0.2754375 0.312
0.36 0.393939393939394 0.228571428571429 0 0.370181818181818 0.252
0.34 0.0757575757575758 0.0652173913043478 0.2 0.260727272727273 0.298
0.3 0.0454545454545454 0.292857142857143 0 0.223636363636364 0.21
0.34 0.0757575757575758 0.0217391304347826 0.2 0.260727272727273 0.298
0.02 0.393939393939394 0.107142857142857 0 0.132181818181818 0.014
0.02 0.348484848484849 0.0928571428571429 0 0.118545454545455 0.014
0.3 0.0454545454545454 0.257142857142857 0 0.223636363636364 0.21
0.34 0.0757575757575758 0.0289855072463768 0.25 0.260727272727273 0.313
0.4 0.424242424242424 0.457142857142857 0.2 0.407272727272727 0.34
0.369565217391304 0.0606060606060606 0.178571428571429 0 0.276877470355731 0.258695652173913
0 0 0.142857142857143 0 0 0
0 0.121212121212121 0.0928571428571429 0.25 0.0363636363636363 0.075
0.16 0 0.321428571428571 0 0.112 0.112
0.2 0.575757575757576 0.192857142857143 0.7 0.312727272727273 0.35
0.24 0.727272727272727 0.22463768115942 0.45 0.386181818181818 0.303
0.14 0 0.228571428571429 0 0.098 0.098
0.28 0.712121212121212 0.4 0.65 0.409636363636364 0.391
0.28 0.712121212121212 0.478571428571429 0.65 0.409636363636364 0.391
0.28 0.712121212121212 0.435714285714286 0.65 0.409636363636364 0.391
0.08 0 0 0 0.056 0.056
0.4 0.696969696969697 0.285714285714286 0.65 0.489090909090909 0.475
0.1 0.666666666666667 0.25 0.45 0.27 0.205
0.1 0.666666666666667 0.257142857142857 0.45 0.27 0.205
0 0 0.0857142857142857 0 0 0
0.2 0.651515151515151 0.297101449275362 0.8 0.335454545454545 0.38
0.18 0.0454545454545454 0.00714285714285712 0.1 0.139636363636364 0.156
0.14 0 0.130434782608696 0 0.098 0.098
0 0 0 0 0 0
0.333333333333333 0.212121212121212 0.0642857142857143 0.1 0.296969696969697 0.263333333333333
0.5 0.333333333333333 0.357142857142857 0.2 0.45 0.41
0.18 0.0454545454545454 0.0357142857142857 0.1 0.139636363636364 0.156
0.2 0.666666666666667 0.121428571428571 0.8 0.34 0.38
0.18 0.0454545454545454 0.1 0.1 0.139636363636364 0.156
0.34 0.666666666666667 0.342857142857143 0.8 0.438 0.478
0 0 0.00714285714285712 0 0 0
0.2 0.0454545454545454 0.121428571428571 0.1 0.153636363636364 0.17
0.34 0.0454545454545454 0.292857142857143 0.1 0.251636363636364 0.268
0.24 0.121212121212121 0.171428571428571 0.1 0.204363636363636 0.198
0 0 0.1015625 0 0 0
0.02 0.181818181818182 0.157142857142857 0.4 0.0685454545454546 0.134
0.02 0.181818181818182 0.164285714285714 0.4 0.0685454545454546 0.134
0.02 0 0.107142857142857 0 0.014 0.014
0.16 0 0.195652173913043 0 0.112 0.112
0.28 0.140625 0.1 0.1 0.2381875 0.226
0 0 0.05 0 0 0
0.22 0.242424242424242 0 0.1 0.226727272727273 0.184
0 0 0.0214285714285715 0 0 0
0.333333333333333 0.439393939393939 0.407142857142857 0.4 0.365151515151515 0.353333333333333
0.32 0.45 0.4 0.4 0.359 0.344
0.04 0.0151515151515151 0.05 0 0.0325454545454545 0.028
0.104166666666667 0.106060606060606 0.478571428571429 0.5 0.104734848484849 0.222916666666667
0.16 0.242424242424242 0 0.111111111111111 0.184727272727273 0.145333333333333
0.02 0.0151515151515151 0.05 0 0.0185454545454545 0.014
0.08 0.484848484848485 0.235714285714286 0.3 0.201454545454545 0.146
0.08 0.0757575757575758 0.221428571428571 0.45 0.0787272727272727 0.191
0.18 0.196969696969697 0.192857142857143 0.1 0.185090909090909 0.156
0.38 0.227272727272727 0.342857142857143 0.25 0.334181818181818 0.341
0.395833333333333 0.227272727272727 0.385714285714286 0.25 0.345265151515151 0.352083333333333
0 0 0.0428571428571428 0 0 0
0.54 0.166666666666667 0.464285714285714 0.4 0.428 0.498
0.38 0.363636363636364 0.271428571428571 0.25 0.375090909090909 0.341
0.08 0.454545454545455 0.0785714285714286 0.35 0.192363636363636 0.161
0 0 0.328571428571429 0 0 0
0 0 0.0142857142857142 0 0 0
0.08 0.46969696969697 0.208955223880597 0.4 0.196909090909091 0.176
0 0 0.0142857142857142 0 0 0
0.02 0 0.0144927536231884 0.05 0.014 0.029
0 0 0.0714285714285714 0 0 0
0.22 0.727272727272727 0.134328358208955 0.4 0.372181818181818 0.274
0 0 0.146153846153846 0 0 0
0 0 0.0714285714285714 0 0 0
0.395833333333333 0.0606060606060606 0.231884057971015 0 0.295265151515151 0.277083333333333
0.26 0 0.185714285714286 0.2 0.182 0.242
0.26 0 0.2 0.2 0.182 0.242
0.0652173913043478 0.272727272727273 0.111940298507463 0.25 0.127470355731225 0.120652173913043
0.24 0.515625 0.147058823529412 0.5 0.3226875 0.318
0.145833333333333 0.151515151515151 0.0144927536231884 0 0.147537878787878 0.102083333333333
0.3125 0.734375 0.361538461538462 1 0.4390625 0.51875
0.58 0.106060606060606 0.392857142857143 0 0.437818181818182 0.406
0.18 0.0757575757575758 0.0579710144927537 0 0.148727272727273 0.126
0.26 0.0757575757575758 0.0928571428571429 0 0.204727272727273 0.182
0.56 0.257575757575758 0.885714285714286 0.2 0.469272727272727 0.452
0.14 0 0.564285714285714 0.25 0.098 0.173
0.46 0.121212121212121 0.742857142857143 0.25 0.358363636363636 0.397
0.14 0 0.514285714285714 0.25 0.098 0.173
0.24 0.0909090909090909 0.264285714285714 0.25 0.195272727272727 0.243
0.583333333333333 0.257575757575758 0.878571428571429 0.25 0.48560606060606 0.483333333333333
0.14 0 0.142857142857143 0.25 0.098 0.173
0.14 0.181818181818182 0.297101449275362 0 0.152545454545455 0.098
0 0 0.0428571428571428 0 0 0
0 0 0.307142857142857 0 0 0
0 0 0.1 0 0 0
0 0 0 0 0 0
0 0 0.121428571428571 0 0 0
0.0600000000000001 0 0.0642857142857143 0 0.0420000000000001 0.0420000000000001
0.12 0.181818181818182 0.0428571428571428 0 0.138545454545455 0.084
0 0 0 0 0 0
0.02 0 0.384057971014493 0 0.014 0.014
0.08 0.0303030303030303 0.0642857142857143 0 0.0650909090909091 0.056
0.4 0.212121212121212 0.3 0.35 0.343636363636364 0.385
0.125 0 0.108695652173913 0 0.0875 0.0875
0.02 0 0.0538461538461539 0 0.014 0.014
0 0 0.297101449275362 0 0 0
0.26 0.181818181818182 0.585714285714286 0.4 0.236545454545455 0.302
0.08 0.0151515151515151 0 0 0.0605454545454545 0.056
0.1 0 0.107142857142857 0 0.07 0.07
0.1 0 0.104477611940298 0 0.07 0.07
0.16 0.181818181818182 0.108695652173913 0.4 0.166545454545455 0.232
0.1 0 0.107142857142857 0 0.07 0.07
0.24 0.212121212121212 0.478571428571429 0.4 0.231636363636364 0.288
0.26 0.196969696969697 0.478571428571429 0.4 0.241090909090909 0.302
0.34 0.196969696969697 0.564285714285714 0.4 0.297090909090909 0.358
0 0 0.36231884057971 0 0 0
0.34 0.787878787878788 0.171428571428571 0.5 0.474363636363636 0.388
0.54 0.196969696969697 0.369565217391304 0.45 0.437090909090909 0.513
0.16 0.0303030303030303 0.121428571428571 0 0.121090909090909 0.112
0.48 0.166666666666667 0.328571428571429 0.45 0.386 0.471
0.08 0.121212121212121 0.00714285714285712 0.4 0.0923636363636363 0.176
0.270833333333333 0 0.0714285714285714 0.05 0.189583333333333 0.204583333333333
0.42 0.196969696969697 0.357142857142857 0.45 0.353090909090909 0.429
0.08 0 0.0285714285714286 0 0.056 0.056
0.34 0.803030303030303 0.485714285714286 0.55 0.478909090909091 0.403
0 0 0.0142857142857142 0 0 0
0.12 0 0.171428571428571 0 0.084 0.084
0.08 0.0303030303030303 0.0285714285714286 0 0.0650909090909091 0.056
0.08 0 0.0285714285714286 0 0.056 0.056
0.14 0.0606060606060606 0.0571428571428572 0 0.116181818181818 0.098
0.14 0.0606060606060606 0.0571428571428572 0 0.116181818181818 0.098
0.32 0.696969696969697 0.188405797101449 0.5 0.433090909090909 0.374
0.14 0.0606060606060606 0.0571428571428572 0 0.116181818181818 0.098
0.3 0.0757575757575758 0.355072463768116 0 0.232727272727273 0.21
0.34 0.75 0.447761194029851 0.45 0.463 0.373
0.145833333333333 0.0606060606060606 0.0571428571428572 0 0.120265151515151 0.102083333333333
0.24 0 0.082089552238806 0.05 0.168 0.183
0 0 0.114285714285714 0 0 0
0.32 0.696969696969697 0.192857142857143 0.45 0.433090909090909 0.359
0.1 0 0.0857142857142857 0 0.07 0.07
0.24 0 0.0857142857142857 0.05 0.168 0.183
0.208333333333333 0 0.0571428571428572 0.05 0.145833333333333 0.160833333333333
0.34 0.681818181818182 0.210144927536232 0.45 0.442545454545455 0.373
0.1 0.0303030303030303 0.3 0 0.0790909090909091 0.07
0 0 0.0642857142857143 0 0 0
0 0 0.0142857142857142 0 0 0
0.56 0.257575757575758 0.728571428571429 0.05 0.469272727272727 0.407
0.48 0.0303030303030303 0.478571428571429 0.05 0.345090909090909 0.351
0 0 0.114285714285714 0 0 0
0.5 0.106060606060606 0.507142857142857 0.1 0.381818181818182 0.38
0.28 0.757575757575758 0.192857142857143 0.9 0.423272727272727 0.466
0 0 0.0571428571428572 0 0 0
0 0 0.0652173913043478 0 0 0
0.32 0 0.178571428571429 0.05 0.224 0.239
0.54 0.242424242424242 0.728571428571429 0.1 0.450727272727273 0.408
0.54 0.242424242424242 0.731884057971014 0.1 0.450727272727273 0.408
0.32 0 0.185714285714286 0.05 0.224 0.239
0.54 0.242424242424242 0.7 0.1 0.450727272727273 0.408
0.54 0.21875 0.702898550724638 0.1 0.443625 0.408
0.08 0.121212121212121 0.292857142857143 0.05 0.0923636363636363 0.071
0.54 0.242424242424242 0.728571428571429 0.1 0.450727272727273 0.408
0.44 0.0909090909090909 0.22463768115942 0.05 0.335272727272727 0.323
0 0 0 0.05 0 0.015
0.24 0.757575757575758 0.314285714285714 0.9 0.395272727272727 0.438
0.12 0.0909090909090909 0 0 0.111272727272727 0.084
0.12 0.0909090909090909 0 0 0.111272727272727 0.084
0.630434782608696 0.078125 0.371428571428571 0.05 0.464741847826087 0.456304347826087
0.630434782608696 0.0625 0.371428571428571 0.05 0.460054347826087 0.456304347826087
0.62 0.0909090909090909 0.342857142857143 0.05 0.461272727272727 0.449
0.48 0 0.414285714285714 0.05 0.336 0.351
0.26 0.757575757575758 0.171428571428571 0.9 0.409272727272727 0.452
0.16 0 0.221428571428571 0 0.112 0.112
0.24 0.787878787878788 0.428571428571429 0.9 0.404363636363636 0.438
0.26 0.772727272727273 0.178571428571429 0.9 0.413818181818182 0.452
0.02 0 0.428571428571429 0 0.014 0.014
0.02 0.0909090909090909 0.428571428571429 0 0.0412727272727273 0.014
0.68 0.106060606060606 0.364285714285714 0.1 0.507818181818182 0.506
0 0 0 0 0 0
0.08 0.0757575757575758 0.0285714285714286 0.05 0.0787272727272727 0.071
0.02 0 0.25 0 0.014 0.014
0 0 0 0 0 0
0.08 0.0757575757575758 0.0217391304347826 0.05 0.0787272727272727 0.071
0.28 0.0757575757575758 0.242857142857143 0.05 0.218727272727273 0.211
0.18 0.0757575757575758 0.235714285714286 0.05 0.148727272727273 0.141
0.3 0.0757575757575758 0.231884057971015 0.05 0.232727272727273 0.225
0.08 0.0303030303030303 0.00714285714285712 0 0.0650909090909091 0.056
0 0 0 0 0 0
0.217391304347826 0.0757575757575758 0.246376811594203 0.05 0.174901185770751 0.167173913043478
0.24 0.712121212121212 0.371428571428571 0.85 0.381636363636364 0.423
0 0 0.0357142857142857 0 0 0
0.0416666666666666 0 0.217391304347826 0 0.0291666666666666 0.0291666666666666
0.26 0.803030303030303 0.564285714285714 0.85 0.422909090909091 0.437
0.32 0 0.0808823529411765 0.05 0.224 0.239
0 0 0.0808823529411765 0 0 0
0.04 0.0909090909090909 0.166666666666667 0.1 0.0552727272727273 0.058
0 0 0.0928571428571429 0 0 0
0.52 0.363636363636364 0.652173913043478 0.3 0.473090909090909 0.454
0 0 0.00714285714285712 0 0 0
0 0 0 0 0 0
0.4 0.5 0.171428571428571 0.6 0.43 0.46
0.0625 0 0.0214285714285715 0 0.04375 0.04375
0.04 0.0303030303030303 0.228571428571429 0.05 0.0370909090909091 0.043
0.02 0 0.25 0 0.014 0.014
0 0 0.0955882352941176 0 0 0
0.0208333333333334 0 0.285714285714286 0 0.0145833333333334 0.0145833333333334
0.02 0 0.264285714285714 0 0.014 0.014
0.02 0 0.253623188405797 0 0.014 0.014
0.02 0 0.264285714285714 0 0.014 0.014
0.2 0.257575757575758 0.428571428571429 0 0.217272727272727 0.14
0.2 0.287878787878788 0.428571428571429 0 0.226363636363636 0.14
0 0 0.169117647058823 0 0 0
0.24 0.378787878787879 0.2 0.15 0.281636363636364 0.213
0.24 0.287878787878788 0.342857142857143 0.15 0.254363636363636 0.213
0.3 0.0454545454545454 0.242857142857143 0.05 0.223636363636364 0.225
0.24 0.287878787878788 0.355072463768116 0.15 0.254363636363636 0.213
0.24 0.378787878787879 0.478260869565217 0.15 0.281636363636364 0.213
0 0 0 0 0 0
0 0.0757575757575758 0.2 0 0.0227272727272727 0
0 0.0757575757575758 0.27536231884058 0 0.0227272727272727 0
0.4 0.265625 0.535714285714286 0.15 0.3596875 0.325
0.14 0.0454545454545454 0 0.05 0.111636363636364 0.113
0 0.0757575757575758 0.285714285714286 0 0.0227272727272727 0
0 0 0.171428571428571 0 0 0
0.48 0.439393939393939 0.607142857142857 0.7 0.467818181818182 0.546
0.54 0.484848484848485 0.417910447761194 0.3 0.523454545454546 0.468
0.04 0.196969696969697 0.157142857142857 0 0.0870909090909091 0.028
0.12 0.272727272727273 0.378571428571429 0.15 0.165818181818182 0.129
0.12 0 0.164285714285714 0 0.084 0.084
0.18 0.454545454545455 0.4 0.25 0.262363636363636 0.201
0.08 0 0 0.05 0.056 0.071
0 0 0 0 0 0
0.18 0.454545454545455 0.4 0.25 0.262363636363636 0.201
0 0 0.0661764705882353 0 0 0
0.1 0.0606060606060606 0.0714285714285714 0 0.0881818181818182 0.07
0.14 0.181818181818182 0.152173913043478 0.1 0.152545454545455 0.128
0.12 0 0.104477611940298 0 0.084 0.084
0.16 0.257575757575758 0.321428571428571 0.15 0.189272727272727 0.157
0.18 0.439393939393939 0.376811594202899 0.25 0.257818181818182 0.201
0.16 0.196969696969697 0.321428571428571 0 0.171090909090909 0.112
0.02 0.181818181818182 0.0357142857142857 0.1 0.0685454545454546 0.044
0.18 0.439393939393939 0.371428571428571 0.25 0.257818181818182 0.201
0.16 0.196969696969697 0.326086956521739 0 0.171090909090909 0.112
0.04 0.196969696969697 0.185714285714286 0 0.0870909090909091 0.028
0.14 0.242424242424242 0.181159420289855 0.25 0.170727272727273 0.173
0.14 0.181818181818182 0.169117647058823 0.1 0.152545454545455 0.128
0.14 0.242424242424242 0.171428571428571 0.25 0.170727272727273 0.173
0.14 0.171875 0.157142857142857 0.1 0.1495625 0.128
0.173913043478261 0.181818181818182 0.171428571428571 0.1 0.176284584980237 0.151739130434783
0.02 0.181818181818182 0.05 0.1 0.0685454545454546 0.044
0 0 0.107142857142857 0 0 0
0.02 0.181818181818182 0.05 0.1 0.0685454545454546 0.044
0.02 0.161290322580645 0.0615384615384615 0.1 0.0623870967741935 0.044
0.02 0.242424242424242 0.0454545454545454 0.25 0.0867272727272726 0.089
0.16 0.196969696969697 0.257142857142857 0 0.171090909090909 0.112
0 0 0.121428571428571 0 0 0
0.02 0.181818181818182 0.05 0.1 0.0685454545454546 0.044
0.12 0.318181818181818 0.271428571428571 0.15 0.179454545454545 0.129
0.14 0.181818181818182 0.114285714285714 0.1 0.152545454545455 0.128
0.1 0.0606060606060606 0.0652173913043478 0 0.0881818181818182 0.07
0.318181818181818 0.287878787878788 0.557971014492754 0.15 0.309090909090909 0.267727272727273
0.14 0 0.0214285714285715 0 0.098 0.098
0 0.0757575757575758 0.2 0.15 0.0227272727272727 0.045
0.16 0.287878787878788 0.321428571428571 0.1 0.198363636363636 0.142
0.16 0.287878787878788 0.321428571428571 0.1 0.198363636363636 0.142
0.16 0.287878787878788 0.326086956521739 0.1 0.198363636363636 0.142
0.3 0.363636363636364 0.6 0.25 0.319090909090909 0.285
0 0 0.135714285714286 0 0 0
0.14 0.234375 0.128571428571429 0 0.1683125 0.098
0.14 0 0.178571428571429 0 0.098 0.098
0.14 0.287878787878788 0.15 0.1 0.184363636363636 0.128
0 0 0.264285714285714 0 0 0
0.14 0 0.181159420289855 0 0.098 0.098
0.3 0.363636363636364 0.614285714285714 0.25 0.319090909090909 0.285
0 0 0.135714285714286 0 0 0
0 0 0.13768115942029 0 0 0
0 0 0.135714285714286 0 0 0
0.08 0.0606060606060606 0.0144927536231884 0 0.0741818181818182 0.056
0 0 0.1 0 0 0
0.1 0.287878787878788 0.185714285714286 0 0.156363636363636 0.07
0.12 0.363636363636364 0.55 0.25 0.193090909090909 0.159
0 0 0.128571428571429 0 0 0
0.1 0.227272727272727 0.0714285714285714 0 0.138181818181818 0.07
0.28 0.318181818181818 0.00714285714285712 0.55 0.291454545454545 0.361
0.02 0 0.214285714285714 0 0.014 0.014
0.1 0.227272727272727 0.314285714285714 0 0.138181818181818 0.07
0.1 0.227272727272727 0.297101449275362 0 0.138181818181818 0.07
0 0 0.128571428571429 0 0 0
0.104166666666667 0.227272727272727 0.0785714285714286 0 0.141098484848485 0.0729166666666669
0 0.0909090909090909 0.207142857142857 0 0.0272727272727273 0
0.18 0.333333333333333 0.55 0.1 0.226 0.156
0 0 0.178571428571429 0 0 0
0 0 0.185714285714286 0 0 0
0 0 0.0285714285714286 0 0 0
0.25 0.242424242424242 0.0942028985507246 0.05 0.247727272727273 0.19
0.0416666666666666 0.151515151515151 0 0.05 0.0746212121212119 0.0441666666666666
0.04 0.151515151515151 0.0928571428571429 0.05 0.0734545454545453 0.043
0.04 0.151515151515151 0.101449275362319 0.05 0.0734545454545453 0.043
0.04 0.151515151515151 0.0955882352941176 0.05 0.0734545454545453 0.043
0.04 0.151515151515151 0.0928571428571429 0.05 0.0734545454545453 0.043
0.04 0.151515151515151 0.0928571428571429 0.05 0.0734545454545453 0.043
0.14 0.318181818181818 0.357142857142857 0.2 0.193454545454545 0.158
0 0 0.0928571428571429 0 0 0
0.14 0.306451612903226 0.292857142857143 0.2 0.189935483870968 0.158
0.04 0.151515151515151 0.0357142857142857 0.05 0.0734545454545453 0.043
0.04 0.151515151515151 0.0441176470588235 0.05 0.0734545454545453 0.043
0.26 0.53030303030303 0.592857142857143 0.1 0.341090909090909 0.212
0.26 0.515625 0.3 0.1 0.3366875 0.212
0.22 0.393939393939394 0.264285714285714 0.05 0.272181818181818 0.169
0 0 0.213235294117647 0 0 0
0 0 0.289855072463768 0 0 0
0.22 0.393939393939394 0.271428571428571 0.05 0.272181818181818 0.169
0.0600000000000001 0.151515151515151 0.192857142857143 0.05 0.0874545454545454 0.0570000000000001
0.28 0.545454545454545 0.464285714285714 0.1 0.359636363636364 0.226
0.25 0.545454545454545 0.464285714285714 0.1 0.338636363636364 0.205
0 0 0 0 0 0
0 0 0.114285714285714 0 0 0
0.04 0.151515151515151 0.0357142857142857 0.05 0.0734545454545453 0.043
0.04 0.151515151515151 0.192857142857143 0.05 0.0734545454545453 0.043
0.26 0.560606060606061 0.3 0.1 0.350181818181818 0.212
0.04 0.151515151515151 0.0357142857142857 0.05 0.0734545454545453 0.043
0.26 0.560606060606061 0.717391304347826 0.1 0.350181818181818 0.212
0.26 0.560606060606061 0.3 0.1 0.350181818181818 0.212
0.26 0.560606060606061 0.3 0.1 0.350181818181818 0.212
0.26 0.560606060606061 0.535714285714286 0.1 0.350181818181818 0.212
0.04 0.151515151515151 0.0357142857142857 0.05 0.0734545454545453 0.043
0 0 0.157142857142857 0 0 0
0 0 0.121428571428571 0 0 0
0.1875 0.409090909090909 0.164285714285714 0.05 0.253977272727273 0.14625
0.22 0.409090909090909 0.297101449275362 0 0.276727272727273 0.154
0.26 0.560606060606061 0.185714285714286 0.1 0.350181818181818 0.212
0 0 0.157142857142857 0 0 0
0 0 0.157142857142857 0 0 0
0.04 0.151515151515151 0.207142857142857 0.05 0.0734545454545453 0.043
0 0 0.25 0 0 0
0 0 0.25 0 0 0
0 0 0.0928571428571429 0 0 0
0 0 0.053030303030303 0 0 0
0 0 0.185714285714286 0 0 0
0 0 0.0642857142857143 0 0 0
0.0600000000000001 0.151515151515151 0.385714285714286 0.05 0.0874545454545454 0.0570000000000001
0 0 0.121428571428571 0 0 0
0.0600000000000001 0.151515151515151 0.0928571428571429 0.05 0.0874545454545454 0.0570000000000001
0.0600000000000001 0.151515151515151 0.621428571428571 0.05 0.0874545454545454 0.0570000000000001
0.0600000000000001 0.151515151515151 0 0.05 0.0874545454545454 0.0570000000000001
0 0 0 0 0 0
0.0600000000000001 0.151515151515151 0.0857142857142857 0.05 0.0874545454545454 0.0570000000000001
0.0600000000000001 0.151515151515151 0.557142857142857 0.05 0.0874545454545454 0.0570000000000001
0 0 0.00714285714285712 0 0 0
0.0600000000000001 0.151515151515151 0.571428571428571 0.05 0.0874545454545454 0.0570000000000001
0 0 0.123188405797101 0 0 0
0.0600000000000001 0.151515151515151 0.178571428571429 0.05 0.0874545454545454 0.0570000000000001
0.08 0.181818181818182 0.792857142857143 0 0.110545454545455 0.056
0.08 0.181818181818182 0.828571428571429 0 0.110545454545455 0.056
0 0 0.0142857142857142 0 0 0
0 0 0.157142857142857 0 0 0
0 0 0.05 0 0 0
0 0 0.228571428571429 0 0 0
0 0 0.185714285714286 0 0 0
0 0.0757575757575758 0.592857142857143 0 0.0227272727272727 0
0 0 0.192857142857143 0 0 0
0 0 0.314285714285714 0 0 0
0.38 0.515151515151515 0.164285714285714 0.15 0.420545454545454 0.311
0 0 0.678571428571429 0 0 0
0 0 0.0285714285714286 0 0 0
0 0 0.6 0 0 0
0 0 0.0571428571428572 0 0 0
0.46 0.151515151515151 0.55 0.45 0.367454545454545 0.457
0.46 0.151515151515151 0.45 0.45 0.367454545454545 0.457
0.46 0.151515151515151 0.328571428571429 0.45 0.367454545454545 0.457
0.46 0.151515151515151 0.35 0.45 0.367454545454545 0.457
0.46 0.151515151515151 0.578571428571429 0.45 0.367454545454545 0.457
0.26 0.53030303030303 0.435714285714286 0.45 0.341090909090909 0.317
0.26 0.53030303030303 0.462686567164179 0.45 0.341090909090909 0.317
0 0 0.05 0 0 0
0 0 0.05 0 0 0
0 0 0.0642857142857143 0 0 0
0 0 0.0642857142857143 0 0 0
0.26 0.515151515151515 0.392857142857143 0.45 0.336545454545454 0.317
0.26 0.515151515151515 0.392857142857143 0.45 0.336545454545454 0.317
0 0 0.0714285714285714 0 0 0
0.26 0.5 0.405797101449275 0.5 0.332 0.332
0 0 0.0642857142857143 0 0 0
0.26 0.515151515151515 0.369565217391304 0.45 0.336545454545454 0.317
0.44 0.242424242424242 0.657142857142857 0.45 0.380727272727273 0.443
0 0 0.142857142857143 0 0 0
0 0 0.142857142857143 0 0 0
0.44 0.227272727272727 0.657142857142857 0.25 0.376181818181818 0.383
0.44 0.227272727272727 0.664285714285714 0.25 0.376181818181818 0.383
0.58 0.318181818181818 0.192857142857143 0 0.501454545454545 0.406
0.56 0.318181818181818 0.171428571428571 0 0.487454545454545 0.392
0.02 0 0.171428571428571 0 0.014 0.014
0 0 0.0785714285714286 0 0 0
0.02 0 0.0714285714285714 0 0.014 0.014
0.02 0 0.0882352941176471 0 0.014 0.014
0.46 0.166666666666667 0.285714285714286 0.1 0.372 0.352
0.46 0.166666666666667 0.285714285714286 0.1 0.372 0.352
0.44 0.166666666666667 0.0785714285714286 0.1 0.358 0.338
0.02 0 0.0434782608695652 0 0.014 0.014
0.458333333333333 0.151515151515151 0.0714285714285714 0.1 0.366287878787878 0.350833333333333
0.44 0.181818181818182 0.0785714285714286 0.1 0.362545454545455 0.338
0.454545454545455 0.151515151515151 0.0833333333333334 0.1 0.363636363636364 0.348181818181818
0.46 0.181818181818182 0.635714285714286 0.1 0.376545454545455 0.352
0 0 0.0428571428571428 0 0 0
0.44 0.151515151515151 0.292857142857143 0.1 0.353454545454545 0.338
0.46 0.181818181818182 0.328571428571429 0.1 0.376545454545455 0.352
0.02 0.0151515151515151 0.0447761194029851 0 0.0185454545454545 0.014
0.5 0.151515151515151 0.285714285714286 0.1 0.395454545454545 0.38
0.5 0.151515151515151 0.285714285714286 0.1 0.395454545454545 0.38
0.5 0.151515151515151 0.072463768115942 0.1 0.395454545454545 0.38
0.52 0.181818181818182 0.628571428571429 0.1 0.418545454545455 0.394
0.52 0.181818181818182 0.328571428571429 0.1 0.418545454545455 0.394
0.5 0.151515151515151 0.0928571428571429 0.1 0.395454545454545 0.38
0 0 0.311594202898551 0 0 0
0.5 0.151515151515151 0.1 0.1 0.395454545454545 0.38
0.5 0.151515151515151 0.608695652173913 0.1 0.395454545454545 0.38
0 0 0.0214285714285715 0 0 0
0.541666666666667 0.227272727272727 0.171428571428571 0.1 0.447348484848485 0.409166666666667
0 0.0303030303030303 0.507246376811594 0 0.00909090909090909 0
0 0 0.164285714285714 0 0 0
0.22 0.242424242424242 0.471428571428571 0 0.226727272727273 0.154
0.22 0.272727272727273 0.471428571428571 0 0.235818181818182 0.154
0.25 0.272727272727273 0.471428571428571 0 0.256818181818182 0.175
0.54 0.227272727272727 0.142857142857143 0.166666666666667 0.446181818181818 0.428
0.24 0.409090909090909 0.557142857142857 0 0.290727272727273 0.168
0.208333333333333 0.393939393939394 0.542857142857143 0 0.264015151515151 0.145833333333333
0.18 0.0757575757575758 0.107142857142857 0.15 0.148727272727273 0.171
0.18 0.0757575757575758 0.107142857142857 0.15 0.148727272727273 0.171
0 0 0 0 0 0
0.54 0.257575757575758 0.307142857142857 0.15 0.455272727272727 0.423
0.24 0.409090909090909 0.571428571428571 0 0.290727272727273 0.168
0.0416666666666666 0.227272727272727 0.0144927536231884 0.666666666666667 0.0973484848484847 0.229166666666667
0.18 0.106060606060606 0.114285714285714 0.15 0.157818181818182 0.171
0.18 0.106060606060606 0.114285714285714 0.15 0.157818181818182 0.171
0 0 0 0 0 0
0.54 0.303030303030303 0.314285714285714 0.15 0.468909090909091 0.423
0.52 0.318181818181818 0.0571428571428572 0.15 0.459454545454545 0.409
0.04 0.227272727272727 0.0928571428571429 0.7 0.0961818181818181 0.238
0.04 0.25 0.1 0.7 0.103 0.238
0 0 0.00714285714285712 0 0 0
0.4 0.318181818181818 0.357142857142857 0.15 0.375454545454545 0.325
0 0 0.00714285714285712 0 0 0
0.04 0.242424242424242 0.0928571428571429 0.7 0.100727272727273 0.238
0.0600000000000001 0.378787878787879 0.205882352941177 0.7 0.155636363636364 0.252
0.54 0.287878787878788 0.164285714285714 0.15 0.464363636363636 0.423
0.56 0.318181818181818 0.221428571428571 0.166666666666667 0.487454545454545 0.442
0 0 0.0797101449275363 0 0 0
0.54 0.257575757575758 0.364285714285714 0.15 0.455272727272727 0.423
0.291666666666667 0.333333333333333 0.202898550724638 0.85 0.304166666666667 0.459166666666667
0.3125 0.333333333333333 0.142857142857143 0.85 0.31875 0.47375
0.14 0.409090909090909 0.0642857142857143 0 0.220727272727273 0.098
0.14 0.409090909090909 0.214285714285714 0 0.220727272727273 0.098
0.14 0.409090909090909 0.2 0 0.220727272727273 0.098
0.54 0.257575757575758 0.364285714285714 0.15 0.455272727272727 0.423
0.58 0.257575757575758 0.45 0.15 0.483272727272727 0.451
0.26 0.333333333333333 0.128571428571429 0.85 0.282 0.437
0.12 0.424242424242424 0.442857142857143 0 0.211272727272727 0.084
0.56 0.212121212121212 0.152173913043478 0.2 0.455636363636364 0.452
0 0 0.0507246376811594 0 0 0
0.48 0.212121212121212 0.235714285714286 0.2 0.399636363636364 0.396
0.54 0.181818181818182 0.121428571428571 0.2 0.432545454545455 0.438
0 0 0.0428571428571428 0 0 0
0 0 0 0 0 0
0.54 0.212121212121212 0.121428571428571 0.2 0.441636363636364 0.438
0 0 0.0428571428571428 0 0 0
0.54 0.212121212121212 0.144927536231884 0.2 0.441636363636364 0.438
0.3 0.333333333333333 0.492857142857143 0.8 0.31 0.45
0.16 0.454545454545455 0.385714285714286 0 0.248363636363636 0.112
0 0 0.05 0 0 0
0.16 0.439393939393939 0.378571428571429 0 0.243818181818182 0.112
0.166666666666667 0.45 0.369230769230769 0 0.251666666666667 0.116666666666667
0.16 0.439393939393939 0.364285714285714 0 0.243818181818182 0.112
0.16 0.439393939393939 0.392857142857143 0 0.243818181818182 0.112
0 0 0 0 0 0
0 0 0.05 0 0 0
0.16 0.454545454545455 0.335714285714286 0 0.248363636363636 0.112
0.16 0.454545454545455 0.392857142857143 0 0.248363636363636 0.112
0.282608695652174 0.333333333333333 0.0507246376811594 0.8 0.297826086956522 0.437826086956522
0 0 0.0857142857142857 0 0 0
0.181818181818182 0.454545454545455 0.4 0 0.263636363636364 0.127272727272727
0.16 0.439393939393939 0.340579710144927 0 0.243818181818182 0.112
0.16 0.439393939393939 0.335714285714286 0 0.243818181818182 0.112
0 0 0.072463768115942 0 0 0
0 0 0.05 0 0 0
0.16 0.454545454545455 0.897058823529412 0 0.248363636363636 0.112
0.16 0.454545454545455 0.335714285714286 0 0.248363636363636 0.112
0 0 0.0757575757575758 0.05 0 0.015
0.18 0.424242424242424 0.301470588235294 0 0.253272727272727 0.126
0.166666666666667 0.424242424242424 0.0714285714285714 0 0.243939393939394 0.116666666666667
0 0 0.0857142857142857 0 0 0
0.16 0.454545454545455 0.214285714285714 0 0.248363636363636 0.112
0 0 0.4 0 0 0
0 0 0.05 0 0 0
0.16 0.453125 0.580882352941176 0 0.2479375 0.112
0.16 0.439393939393939 0.6 0 0.243818181818182 0.112
0.16 0.439393939393939 0.135714285714286 0 0.243818181818182 0.112
0.16 0.439393939393939 0.157142857142857 0 0.243818181818182 0.112
0 0 0.0928571428571429 0 0 0
0.16 0.439393939393939 0.659420289855073 0 0.243818181818182 0.112
0.16 0.439393939393939 0.664285714285714 0 0.243818181818182 0.112
0.181818181818182 0.439393939393939 0.657142857142857 0.05 0.259090909090909 0.142272727272727
0 0 0.05 0 0 0
0.16 0.439393939393939 0.0642857142857143 0 0.243818181818182 0.112
0 0 0.0928571428571429 0 0 0
0 0 0.0714285714285714 0 0 0
0 0 0.0428571428571428 0 0 0
0 0 0.58695652173913 0 0 0
0.0217391304347826 0 0.6 0 0.0152173913043478 0.0152173913043478
0.0600000000000001 0 0 0 0.0420000000000001 0.0420000000000001
0.18 0.439393939393939 0.0642857142857143 0 0.257818181818182 0.126
0.18 0.439393939393939 0.85 0 0.257818181818182 0.126
0 0 0.578571428571429 0 0 0
0.12 0.439393939393939 0.0642857142857143 0 0.215818181818182 0.084
0 0 0.0797101449275363 0 0 0
0 0 0.0714285714285714 0 0 0
0 0 0.6 0 0 0
0 0 0.0928571428571429 0 0 0
0.54 0.212121212121212 0.121428571428571 0.2 0.441636363636364 0.438
0 0 0.592857142857143 0 0 0
0.16 0.439393939393939 0.685714285714286 0 0.243818181818182 0.112
0 0 0.641791044776119 0 0 0
0.16 0.439393939393939 0.7 0 0.243818181818182 0.112
0 0 0.585714285714286 0 0 0
0.16 0.409090909090909 0.845588235294118 0 0.234727272727273 0.112
0 0 0.0785714285714286 0 0 0
0 0 0.0357142857142857 0 0 0
0.16 0.409090909090909 0.955223880597015 0 0.234727272727273 0.112
0.04 0.393939393939394 0 0 0.146181818181818 0.028
0 0.0151515151515151 0.0285714285714286 0 0.00454545454545453 0
0.08 0.0303030303030303 0 0.1 0.0650909090909091 0.086
0.14 0.424242424242424 0.857142857142857 0.1 0.225272727272727 0.128
0 0 0.00714285714285712 0 0 0
0.02 0.0151515151515151 0.15 0 0.0185454545454545 0.014
0.282608695652174 0.424242424242424 0.840579710144927 0.125 0.325098814229249 0.235326086956522
0 0 0.0142857142857142 0 0 0
0.14 0.0303030303030303 0.00714285714285712 0.1 0.107090909090909 0.128
0.16 0.318181818181818 0.210144927536232 0.1 0.207454545454545 0.142
0.12 0.0303030303030303 0 0.1 0.0930909090909091 0.114
0.02 0 0.128571428571429 0 0.014 0.014
0.12 0.0454545454545454 0.0428571428571428 0.1 0.0976363636363636 0.114
0 0 0.0357142857142857 0 0 0
0.22 0.333333333333333 0.114285714285714 0.55 0.254 0.319
0.7 0.287878787878788 0.166666666666667 0.4 0.576363636363636 0.61
0.6875 0.265625 0.164285714285714 0.4 0.5609375 0.60125
0.26 0.348484848484849 0.464285714285714 0.6 0.286545454545455 0.362
0.26 0.287878787878788 0.0642857142857143 0.4 0.268363636363636 0.302
0.62 0.227272727272727 0.0357142857142857 0.25 0.502181818181818 0.509
0.14 0.28125 0 0.6 0.182375 0.278
0 0 0.00714285714285712 0 0 0
0.6 0.257575757575758 0.392857142857143 0.3 0.497272727272727 0.51
0.6 0.242424242424242 0.0571428571428572 0.25 0.492727272727273 0.495
0 0 0.0428571428571428 0 0 0
0.56 0.393939393939394 0.507246376811594 0.3 0.510181818181818 0.482
0.2 0.0454545454545454 0.485714285714286 0.1 0.153636363636364 0.17
0 0 0.164285714285714 0 0 0
0.22 0.0606060606060606 0.528571428571429 0.1 0.172181818181818 0.184
0.14 0.303030303030303 0.572463768115942 0.05 0.188909090909091 0.113
0.125 0.303030303030303 0.676470588235294 0.05 0.178409090909091 0.1025
0.04 0 0 0 0.028 0.028
0.04 0 0 0 0.028 0.028
0.46 0.439393939393939 0.121428571428571 0.85 0.453818181818182 0.577
0.2 0 0.0642857142857143 0 0.14 0.14
0.04 0 0 0 0.028 0.028
0.3 0.333333333333333 0.592857142857143 0.15 0.31 0.255
0.44 0.409090909090909 0.00714285714285712 0.8 0.430727272727273 0.548
0.14 0 0.00714285714285712 0 0.098 0.098
0.22 0.272727272727273 0.253623188405797 0.05 0.235818181818182 0.169
0.22 0.121212121212121 0.25 0.05 0.190363636363636 0.169
0.04 0 0 0 0.028 0.028
0 0 0.0214285714285715 0 0 0
0.2 0.121212121212121 0.328571428571429 0.05 0.176363636363636 0.155
0 0 0.0357142857142857 0 0 0
0.08 0.272727272727273 0.1 0.1 0.137818181818182 0.086
0.08 0.272727272727273 0.101449275362319 0.1 0.137818181818182 0.086
0.16 0.136363636363636 0.25 0.05 0.152909090909091 0.127
0.0416666666666666 0.272727272727273 0.108695652173913 0.1 0.110984848484849 0.0591666666666666
0.0416666666666666 0 0.166666666666667 0 0.0291666666666666 0.0291666666666666
0.26 0.348484848484849 0.157142857142857 0.7 0.286545454545455 0.392
0.46 0.166666666666667 0.207142857142857 0.15 0.372 0.367
0.46 0.166666666666667 0.264285714285714 0.15 0.372 0.367
0 0 0.00714285714285712 0 0 0
0.56 0.318181818181818 0.507142857142857 0.2 0.487454545454545 0.452
0.44 0.166666666666667 0.128571428571429 0.15 0.358 0.353
0.3 0.421875 0.185714285714286 0.7 0.3365625 0.42
0.14 0.181818181818182 0.171428571428571 0 0.152545454545455 0.098
0.08 0.121212121212121 0.221428571428571 0.1 0.0923636363636363 0.086
0.14 0.181818181818182 0.164285714285714 0 0.152545454545455 0.098
0.0600000000000001 0.125 0.228571428571429 0.05 0.0795000000000001 0.0570000000000001
0.0600000000000001 0.106060606060606 0.185714285714286 0.05 0.0738181818181819 0.0570000000000001
0.04 0.181818181818182 0.198529411764706 0.1 0.0825454545454546 0.058
0.145833333333333 0.287878787878788 0.5 0.15 0.18844696969697 0.147083333333333
0.0600000000000001 0.166666666666667 0.217391304347826 0.1 0.0920000000000002 0.0720000000000001
0 0 0.130434782608696 0 0 0
0.36 0.0909090909090909 0.164285714285714 0 0.279272727272727 0.252
0 0.0303030303030303 0 0 0.00909090909090909 0
0.46 0.181818181818182 0.214285714285714 0.1 0.376545454545455 0.352
0.02 0.151515151515151 0.192857142857143 0.05 0.0594545454545453 0.029
0.44 0.378787878787879 0.564285714285714 0.65 0.421636363636364 0.503
0.145833333333333 0.466666666666667 0.318840579710145 0.15 0.242083333333333 0.147083333333333
0.08 0.121212121212121 0.0857142857142857 0.05 0.0923636363636363 0.071
0.145833333333333 0.5 0.181159420289855 0.05 0.252083333333333 0.117083333333333
0.18 0.560606060606061 0.571428571428571 0.15 0.294181818181818 0.171
0.44 0.257575757575758 0.314285714285714 0.25 0.385272727272727 0.383
0 0 0.0214285714285715 0 0 0
0 0.0454545454545454 0.0214285714285715 0.1 0.0136363636363636 0.03
0 0 0 0 0 0
0 0 0.0857142857142857 0 0 0
0 0 0.0714285714285714 0 0 0
0 0 0.0642857142857143 0 0 0
0.04 0.0606060606060606 0.1 0 0.0461818181818182 0.028
0.2 0.15625 0.147058823529412 0.05 0.186875 0.155
0.2 0.151515151515151 0.207142857142857 0.05 0.185454545454545 0.155
0 0 0.05 0 0 0
0 0 0.128571428571429 0 0 0
0.0600000000000001 0.348484848484849 0.0285714285714286 0.15 0.146545454545455 0.0870000000000001
0 0 0.0428571428571428 0 0 0
0 0 0.05 0 0 0
0.44 0.363636363636364 0.414285714285714 0.2 0.417090909090909 0.368
0.44 0.272727272727273 0.3 0.1 0.389818181818182 0.338
0.416666666666667 0.287878787878788 0.464285714285714 0.25 0.378030303030303 0.366666666666667
0.44 0.287878787878788 0.464285714285714 0.25 0.394363636363636 0.383
0.02 0 0 0 0.014 0.014
0.28 0.378787878787879 0.0714285714285714 0.7 0.309636363636364 0.406
0.229166666666667 0.409090909090909 0.405797101449275 0.25 0.28314393939394 0.235416666666667
0.26 0.424242424242424 0.318840579710145 0.25 0.309272727272727 0.257
0.3 0.424242424242424 0.535714285714286 0.25 0.337272727272727 0.285
0 0 0.0507246376811594 0 0 0
0.18 0.454545454545455 0.514925373134328 0.4 0.262363636363636 0.246
0.0600000000000001 0.303030303030303 0.0857142857142857 0.2 0.132909090909091 0.102
0.1 0.303030303030303 0.338235294117647 0.2 0.160909090909091 0.13
0.0600000000000001 0.303030303030303 0.0642857142857143 0.2 0.132909090909091 0.102
0.0600000000000001 0.303030303030303 0.0785714285714286 0.2 0.132909090909091 0.102
0.1 0.348484848484849 0.357142857142857 0.3 0.174545454545455 0.16
0.04 0.303030303030303 0.171428571428571 0.35 0.118909090909091 0.133
0.38 0 0.164285714285714 0.1 0.266 0.296
0.68 0.318181818181818 0.242857142857143 0.15 0.571454545454545 0.521
0.1 0.212121212121212 0.0357142857142857 0.05 0.133636363636364 0.085
0 0 0.178571428571429 0 0 0
0.1 0.181818181818182 0.192857142857143 0.1 0.124545454545455 0.1
0 0 0.0285714285714286 0 0 0
0.1 0.181818181818182 0.731884057971014 0.1 0.124545454545455 0.1
0.22 0.484848484848485 0.45 0.35 0.299454545454545 0.259
0.38 0 0.0142857142857142 0.05 0.266 0.281
0.02 0.265625 0.185714285714286 0.25 0.0936875 0.089
0.14 0.212121212121212 0.464285714285714 0.1 0.161636363636364 0.128
0.16 0.212121212121212 0.535714285714286 0.1 0.175636363636364 0.142
0.14 0.212121212121212 0.543478260869565 0.1 0.161636363636364 0.128
0.04 0.272727272727273 0.392857142857143 0.25 0.109818181818182 0.103
0.44 0.515151515151515 0.0428571428571428 0.6 0.462545454545454 0.488
0.04 0.272727272727273 0.385714285714286 0.25 0.109818181818182 0.103
0.14 0.196969696969697 0.542857142857143 0.1 0.157090909090909 0.128
0.42 0.242424242424242 0.428571428571429 0.3 0.366727272727273 0.384
0.14 0.348484848484849 0.192857142857143 0.1 0.202545454545455 0.128
0.24 0 0 0 0.168 0.168
0.333333333333333 0 0.178571428571429 0.1 0.233333333333333 0.263333333333333
0.12 0.439393939393939 0.607142857142857 0.35 0.215818181818182 0.189
0.14 0.409090909090909 0.0928571428571429 0.1 0.220727272727273 0.128
0 0 0.507142857142857 0 0 0
0.26 0.560606060606061 0.485714285714286 0.55 0.350181818181818 0.347
0.16 0.409090909090909 0.228571428571429 0.111111111111111 0.234727272727273 0.145333333333333
0.16 0.409090909090909 0.101449275362319 0.1 0.234727272727273 0.142
0.16 0.409090909090909 0.101449275362319 0.1 0.234727272727273 0.142
0.36 0.439393939393939 0.242857142857143 0.35 0.383818181818182 0.357
0.2 0 0.121428571428571 0 0.14 0.14
0.54 0.575757575757576 0.157142857142857 0.2 0.550727272727273 0.438
0 0.272727272727273 0.00714285714285712 0 0.0818181818181819 0
0.14 0.424242424242424 0.128571428571429 0.1 0.225272727272727 0.128
0.14 0.424242424242424 0.128571428571429 0.1 0.225272727272727 0.128
0.36 0.424242424242424 0.178571428571429 0.1 0.379272727272727 0.282
0.34 0.136363636363636 0.164285714285714 0.1 0.278909090909091 0.268
0.34 0.136363636363636 0.171428571428571 0.1 0.278909090909091 0.268
0.1 0.151515151515151 0.2 0.1 0.115454545454545 0.1
0.12 0.166666666666667 0.307142857142857 0.45 0.134 0.219
0 0.0303030303030303 0.0714285714285714 0.35 0.00909090909090909 0.105
0.1 0.136363636363636 0.178571428571429 0.1 0.110909090909091 0.1
0.4 0 0.292857142857143 0.1 0.28 0.31
0.22 0.560606060606061 0.00714285714285712 0.4 0.322181818181818 0.274
0.14 0.393939393939394 0.294117647058823 0.1 0.216181818181818 0.128
0.270833333333333 0.609375 0.0074626865671642 0.4 0.372395833333333 0.309583333333333
0 0 0.0928571428571429 0 0 0
0.42 0.287878787878788 0.307142857142857 0.05 0.380363636363636 0.309
0.04 0.121212121212121 0.392857142857143 0 0.0643636363636363 0.028
0.42 0.409090909090909 0.878571428571429 0.15 0.416727272727273 0.339
0.56 0.409090909090909 0.0142857142857142 0.35 0.514727272727273 0.497
0.04 0.106060606060606 0.142857142857143 0.05 0.0598181818181818 0.043
0.08 0.303030303030303 0.231884057971015 0 0.146909090909091 0.056
0.08 0.303030303030303 0.235714285714286 0 0.146909090909091 0.056
0.36 0 0.164285714285714 0.1 0.252 0.282
0.08 0.303030303030303 0.235714285714286 0 0.146909090909091 0.056
0.46 0.393939393939394 0.121428571428571 0.35 0.440181818181818 0.427
0.5 0.5 0.485714285714286 0.4 0.5 0.47
0.08 0.106060606060606 0.242857142857143 0.05 0.0878181818181818 0.071
0 0 0.0642857142857143 0 0 0
0.08 0.439393939393939 0.00714285714285712 0 0.187818181818182 0.056
0.28 0.484848484848485 0.178571428571429 0.1 0.341454545454545 0.226
0.16 0.5 0.271428571428571 0.833333333333333 0.262 0.362
0 0 0 0 0 0
0.12 0.0303030303030303 0.157142857142857 0.05 0.0930909090909091 0.099
0.28 0.53030303030303 0.181159420289855 0.5 0.355090909090909 0.346
0.166666666666667 0.439393939393939 0.246376811594203 0.4 0.248484848484849 0.236666666666667
0.28 0.545454545454545 0.178571428571429 0.5 0.359636363636364 0.346
0.38 0.393939393939394 0.392857142857143 0.3 0.384181818181818 0.356
0.0600000000000001 0 0 0 0.0420000000000001 0.0420000000000001
0 0 0.0869565217391305 0 0 0
0.24 0.393939393939394 0.378571428571429 0.3 0.286181818181818 0.258
0.08 0.0303030303030303 0.25 0.1 0.0650909090909091 0.086
0.0600000000000001 0 0.0289855072463768 0 0.0420000000000001 0.0420000000000001
0.2 0 0.242857142857143 0.1 0.14 0.17
0.2 0 0.242857142857143 0.1 0.14 0.17
0.08 0 0.173913043478261 0.1 0.056 0.086
0 0 0 0 0 0
0.1 0.515151515151515 0.128571428571429 0.6 0.224545454545454 0.25
0.36 0.424242424242424 0.228571428571429 0.25 0.379272727272727 0.327
0.26 0.303030303030303 0.428571428571429 0.45 0.272909090909091 0.317
0.36 0.136363636363636 0.357142857142857 0.05 0.292909090909091 0.267
0 0 0.181159420289855 0 0 0
0.58 0.46969696969697 0.7 0.4 0.546909090909091 0.526
0 0 0.121428571428571 0 0 0
0 0 0.107142857142857 0 0 0
0.54 0.484375 0.635714285714286 0.25 0.5233125 0.453
0 0 0.107142857142857 0 0 0
0.5 0.46969696969697 0.471014492753623 0.222222222222222 0.490909090909091 0.416666666666667
0.5 0.439393939393939 0.442857142857143 0.25 0.481818181818182 0.425
0.5 0.439393939393939 0.578571428571429 0.25 0.481818181818182 0.425
0 0 0.128571428571429 0 0 0
0.52 0.409090909090909 0.478571428571429 0.25 0.486727272727273 0.439
0.32 0.378787878787879 0.257142857142857 0.166666666666667 0.337636363636364 0.274
0.28 0.303030303030303 0.2 0.15 0.286909090909091 0.241
0.18 0.0151515151515151 0.442857142857143 0 0.130545454545455 0.126
0.02 0.287878787878788 0.0714285714285714 0.2 0.100363636363636 0.074
0 0 0.0147058823529411 0 0 0
0 0 0.05 0 0 0
0.02 0.363636363636364 0.0785714285714286 0.2 0.123090909090909 0.074
0 0 0.0294117647058824 0 0 0
0.2 0.166666666666667 0.364285714285714 0 0.19 0.14
0.04 0.151515151515151 0.285714285714286 0 0.0734545454545453 0.028
0.0208333333333334 0.34375 0.0797101449275363 0.2 0.117708333333333 0.0745833333333334
0.02 0 0.114285714285714 0 0.014 0.014
0.02 0 0.0857142857142857 0 0.014 0.014
0.04 0.166666666666667 0.253731343283582 0 0.0780000000000001 0.028
0.02 0 0.121428571428571 0 0.014 0.014
0.22 0.53030303030303 0.45 0.2 0.313090909090909 0.214
0.02 0.151515151515151 0.45 0 0.0594545454545453 0.014
0.72 0.287878787878788 0.1 0.8 0.590363636363636 0.744
0.02 0.348484848484849 0.0928571428571429 0.2 0.118545454545455 0.074
0.02 0 0.171428571428571 0 0.014 0.014
0.02 0 0.121428571428571 0 0.014 0.014
0.22 0.212121212121212 0.32089552238806 0 0.217636363636364 0.154
0 0 0.00714285714285712 0 0 0
0.02 0.348484848484849 0.0882352941176471 0.2 0.118545454545455 0.074
0.2 0.0454545454545454 0.314285714285714 0 0.153636363636364 0.14
0.0208333333333334 0.0151515151515151 0.104477611940298 0 0.0191287878787879 0.0145833333333334
0.22 0.212121212121212 0.314285714285714 0 0.217636363636364 0.154
0.02 0.348484848484849 0.0928571428571429 0.2 0.118545454545455 0.074
0 0 0 0 0 0
0 0 0 0 0 0
0.22 0.212121212121212 0.314285714285714 0 0.217636363636364 0.154
0 0 0 0 0 0
0 0 0 0 0 0
0.2 0.212121212121212 0.157142857142857 0 0.203636363636364 0.14
0.02 0.166666666666667 0.1 0 0.0640000000000001 0.014
0.02 0 0.115942028985507 0 0.014 0.014
0.14 0.0606060606060606 0.05 0 0.116181818181818 0.098
0 0 0 0 0 0
0 0 0 0 0 0
0.24 0.757575757575758 0.72463768115942 0.2 0.395272727272727 0.228
0.2 0.621212121212121 0.178571428571429 0.2 0.326363636363636 0.2
0.02 0.196969696969697 0.00714285714285712 0 0.0730909090909091 0.014
0 0.409090909090909 0.271428571428571 0.25 0.122727272727273 0.075
0.02 0.106060606060606 0.121428571428571 0 0.0458181818181818 0.014
0 0.40625 0.285714285714286 0.25 0.121875 0.075
0 0 0.0928571428571429 0 0 0
0 0 0.0357142857142857 0 0 0
0 0.409090909090909 0.25 0.25 0.122727272727273 0.075
0 0.409090909090909 0.157142857142857 0.166666666666667 0.122727272727273 0.0500000000000001
0.3 0.424242424242424 0.764705882352941 0.15 0.337272727272727 0.255
0.28 0.424242424242424 0.785714285714286 0.15 0.323272727272727 0.241
0.14 0.166666666666667 0.536231884057971 0 0.148 0.098
0.2 0.348484848484849 0.635714285714286 0.4 0.244545454545455 0.26
0 0 0.0214285714285715 0 0 0
0 0 0 0 0 0
0 0 0.0142857142857142 0 0 0
0.02 0.363636363636364 0.4 0.35 0.123090909090909 0.119
0.12 0.0757575757575758 0.0357142857142857 0.2 0.106727272727273 0.144
0.28 0.560606060606061 0.864285714285714 0.4 0.364181818181818 0.316
0.16 0.0303030303030303 0.0928571428571429 0 0.121090909090909 0.112
0.0600000000000001 0.106060606060606 0.0285714285714286 0 0.0738181818181819 0.0420000000000001
0 0 0.0357142857142857 0 0 0
0.0600000000000001 0.121212121212121 0.0428571428571428 0 0.0783636363636364 0.0420000000000001
0.0600000000000001 0.106060606060606 0.0285714285714286 0 0.0738181818181819 0.0420000000000001
0.0833333333333334 0.287878787878788 0 0.35 0.14469696969697 0.163333333333333
0 0 0 0 0 0
0.166666666666667 0.0151515151515151 0.157142857142857 0.05 0.121212121212121 0.131666666666667
0.04 0.409090909090909 0.25 0.35 0.150727272727273 0.133
0.0600000000000001 0.106060606060606 0.0285714285714286 0 0.0738181818181819 0.0420000000000001
0.12 0.287878787878788 0.107142857142857 0.4 0.170363636363636 0.204
0.5 0.287878787878788 0.135714285714286 0.25 0.436363636363636 0.425
0 0 0 0 0 0
0.0600000000000001 0.106060606060606 0.0289855072463768 0 0.0738181818181819 0.0420000000000001
0.42 0.409090909090909 0.65 0.4 0.416727272727273 0.414
0.0416666666666666 0.0535714285714286 0.166666666666667 0.2 0.0452380952380952 0.0891666666666666
0.12 0.393939393939394 0.578571428571429 0.4 0.202181818181818 0.204
0 0 0.0142857142857142 0 0 0
0.22 0.181818181818182 0.228571428571429 0.35 0.208545454545455 0.259
0 0 0.0661764705882353 0 0 0
0 0 0.192857142857143 0 0 0
0.24 0.393939393939394 0.642857142857143 0.55 0.286181818181818 0.333
0 0 0.192857142857143 0 0 0
0.04 0.287878787878788 0.207142857142857 0.1 0.114363636363636 0.058
0.58 0.515151515151515 0.0571428571428572 0.5 0.560545454545454 0.556
0.38 0.53030303030303 0.592857142857143 0.5 0.425090909090909 0.416
0.24 0.5 0.214285714285714 0.35 0.318 0.273
0 0 0.0928571428571429 0 0 0
0.38 0.515151515151515 0.710144927536232 0.5 0.420545454545454 0.416
0.14 0.0151515151515151 0.15 0.15 0.102545454545455 0.143
0.36 0.515151515151515 0.357142857142857 0.5 0.406545454545455 0.402
0.14 0.0151515151515151 0.15 0.15 0.102545454545455 0.143
0.22 0.5 0.364285714285714 0.35 0.304 0.259
0.22 0.484848484848485 0.121428571428571 0.35 0.299454545454545 0.259
0.38 0.515151515151515 0.371428571428571 0.5 0.420545454545454 0.416
0.36 0.46969696969697 0.307142857142857 0.5 0.392909090909091 0.402
0.36 0.515151515151515 0.3 0.5 0.406545454545455 0.402
0.14 0.0151515151515151 0.15 0.15 0.102545454545455 0.143
0 0 0.0285714285714286 0 0 0
0 0 0.0285714285714286 0 0 0
0.14 0.0151515151515151 0.15 0.15 0.102545454545455 0.143
0 0 0.0357142857142857 0 0 0
0.14 0.0151515151515151 0.0785714285714286 0.15 0.102545454545455 0.143
0.14 0.0151515151515151 0.4 0.15 0.102545454545455 0.143
0 0 0.286764705882353 0 0 0
0 0 0.0285714285714286 0 0 0
0 0 0.157142857142857 0 0 0
0.08 0.136363636363636 0.164285714285714 0 0.0969090909090908 0.056
0 0 0.05 0 0 0
0.04 0.121212121212121 0 0 0.0643636363636363 0.028
0 0 0.414285714285714 0 0 0
0 0 0.278571428571429 0 0 0
0 0 0.142857142857143 0 0 0
0 0 0.0373134328358209 0 0 0
0 0 0.0214285714285715 0 0 0
0 0 0.0362318840579711 0 0 0
0 0 0.257142857142857 0 0 0
0.2 0.363636363636364 0.764285714285714 0.3 0.249090909090909 0.23
0.0600000000000001 0.121212121212121 0.307142857142857 0.05 0.0783636363636364 0.0570000000000001
0.14 0.242424242424242 0.0357142857142857 0.25 0.170727272727273 0.173
0 0 0.0928571428571429 0 0 0
0 0 0.00714285714285712 0 0 0
0.02 0 0 0.05 0.014 0.029
0 0 0.101449275362319 0 0 0
0.02 0 0.111940298507463 0 0.014 0.014
0.2 0.348484848484849 0.842857142857143 0.3 0.244545454545455 0.23
0 0 0.0428571428571428 0 0 0
0.22 0.212121212121212 0 0.05 0.217636363636364 0.169
0.14 0.287878787878788 0.592857142857143 0.25 0.184363636363636 0.173
0.2 0.409090909090909 0.22463768115942 0.3 0.262727272727273 0.23
0.22 0.409090909090909 0.278571428571429 0.3 0.276727272727273 0.244
0.130434782608696 0.0757575757575758 0.00714285714285712 0 0.11403162055336 0.0913043478260872
0.0600000000000001 0.121212121212121 0.221428571428571 0.05 0.0783636363636364 0.0570000000000001
0 0 0 0 0 0
0.28 0.46969696969697 0.928571428571429 0.3 0.336909090909091 0.286
0.28 0.166666666666667 0.307142857142857 0 0.246 0.196
0.28 0.166666666666667 0.464285714285714 0 0.246 0.196
0.28 0.151515151515151 0.7 0 0.241454545454545 0.196
0.333333333333333 0.151515151515151 0.885714285714286 0 0.278787878787878 0.233333333333333
0 0 0.0642857142857143 0 0 0
0.391304347826087 0.196969696969697 0.613636363636364 0 0.33300395256917 0.273913043478261
0.291666666666667 0.166666666666667 0.373134328358209 0 0.254166666666667 0.204166666666667
0 0 0.0434782608695652 0 0 0
0 0 0.0571428571428572 0 0 0
0 0 0 0 0 0
0.42 0.403225806451613 0.360294117647059 0.9 0.414967741935484 0.564
0.22 0.234375 0.0735294117647058 0 0.2243125 0.154
0 0 0.0642857142857143 0 0 0
0.22 0.196969696969697 0.542857142857143 0.05 0.213090909090909 0.169
0.34 0.454545454545455 0.0142857142857142 0.9 0.374363636363636 0.508
0.24 0.196969696969697 0.785714285714286 0 0.227090909090909 0.168
0.16 0.196969696969697 0.721428571428571 0.05 0.171090909090909 0.127
0.14 0.181818181818182 0.542857142857143 0.05 0.152545454545455 0.113
0.42 0.424242424242424 0.0642857142857143 0.85 0.421272727272727 0.549
0.36 0.348484848484849 0.107142857142857 0.1 0.356545454545455 0.282
0.5 0.46969696969697 0.428571428571429 0.85 0.490909090909091 0.605
0.479166666666667 0.46969696969697 0.428571428571429 0.85 0.476325757575758 0.590416666666667
0.479166666666667 0.46969696969697 0.427536231884058 0.85 0.476325757575758 0.590416666666667
0 0.0757575757575758 0 0 0.0227272727272727 0
0.5 0.454545454545455 0.428571428571429 0.85 0.486363636363636 0.605
0.5 0.454545454545455 0.427536231884058 0.85 0.486363636363636 0.605
0.5 0.454545454545455 0.428571428571429 0.85 0.486363636363636 0.605
0.5 0.454545454545455 0.428571428571429 0.85 0.486363636363636 0.605
0.52 0.454545454545455 0.419117647058823 0.8 0.500363636363636 0.604
0.520833333333333 0.453125 0.4609375 0.85 0.500520833333333 0.619583333333333
0.5 0.454545454545455 0.428571428571429 0.85 0.486363636363636 0.605
0.14 0.196969696969697 0.464285714285714 0.05 0.157090909090909 0.113
0.375 0.348484848484849 0.107142857142857 0.1 0.367045454545455 0.2925
0.5 0.454545454545455 0.428571428571429 0.85 0.486363636363636 0.605
0.543478260869565 0.46875 0.434782608695652 0.85 0.521059782608695 0.635434782608695
0.5 0.424242424242424 0.428571428571429 0.85 0.477272727272727 0.605
0 0 0.0214285714285715 0 0 0
0.02 0 0.164285714285714 0 0.014 0.014
0.5 0.454545454545455 0.428571428571429 0.833333333333333 0.486363636363636 0.6
0.42 0.439393939393939 0 0.85 0.425818181818182 0.549
0.5 0.424242424242424 0.421428571428571 0.85 0.477272727272727 0.605
0.5 0.454545454545455 0.428571428571429 0.85 0.486363636363636 0.605
0.520833333333333 0.453125 0.432835820895522 0.85 0.500520833333333 0.619583333333333
0.48 0.439393939393939 0.171428571428571 0.85 0.467818181818182 0.591
0.48 0.454545454545455 0.428571428571429 0.85 0.472363636363636 0.591
0.5 0.454545454545455 0.434782608695652 0.85 0.486363636363636 0.605
0 0 0.0217391304347826 0 0 0
0 0 0.0785714285714286 0 0 0
0 0 0.0785714285714286 0 0 0
0.36 0.348484848484849 0.107142857142857 0.1 0.356545454545455 0.282
0.36 0.348484848484849 0.107142857142857 0.1 0.356545454545455 0.282
0.36 0.348484848484849 0.107142857142857 0.1 0.356545454545455 0.282
0.36 0.348484848484849 0.101449275362319 0.1 0.356545454545455 0.282
0.354166666666667 0.348484848484849 0.107142857142857 0.1 0.352462121212122 0.277916666666667
0.36 0.348484848484849 0.107142857142857 0.1 0.356545454545455 0.282
0.42 0.439393939393939 0 0.85 0.425818181818182 0.549
0.42 0.4375 0.00714285714285712 0.85 0.42525 0.549
0.42 0.439393939393939 0.0144927536231884 0.85 0.425818181818182 0.549
0.42 0.439393939393939 0 0.85 0.425818181818182 0.549
0.3125 0.333333333333333 0.15 0.1 0.31875 0.24875
0 0.0151515151515151 0.278571428571429 0 0.00454545454545453 0
0 0.0151515151515151 0.278571428571429 0 0.00454545454545453 0
0 0.0151515151515151 0.278571428571429 0 0.00454545454545453 0
0.48 0.424242424242424 0 0.85 0.463272727272727 0.591
0.1 0.196969696969697 0.407142857142857 0.05 0.129090909090909 0.085
0 0 0.321428571428571 0 0 0
0.18 0.196969696969697 0.435714285714286 0.05 0.185090909090909 0.141
0 0 0.115942028985507 0 0 0
0.58 0.454545454545455 0.507462686567164 0.85 0.542363636363636 0.661
0.479166666666667 0.439393939393939 0.0220588235294118 0.8 0.467234848484849 0.575416666666667
0.08 0.0151515151515151 0.107142857142857 0.0555555555555556 0.0605454545454545 0.0726666666666667
0.1 0.21875 0.347826086956522 0.05 0.135625 0.085
0.58 0.454545454545455 0.5 0.85 0.542363636363636 0.661
0.08 0.0151515151515151 0.107142857142857 0.05 0.0605454545454545 0.071
0.1 0.212121212121212 0.242857142857143 0.05 0.133636363636364 0.085
0.3 0.106060606060606 0.128571428571429 0.1 0.241818181818182 0.24
0.5 0.454545454545455 0.0142857142857142 0.8 0.486363636363636 0.59
0.18 0.0151515151515151 0.192857142857143 0.15 0.130545454545455 0.171
0.3 0.106060606060606 0.128571428571429 0.1 0.241818181818182 0.24
0.3 0.454545454545455 0.0144927536231884 0.7 0.346363636363636 0.42
0.18 0.0151515151515151 0 0.15 0.130545454545455 0.171
0.12 0.212121212121212 0.253623188405797 0.05 0.147636363636364 0.099
0.28 0.454545454545455 0.0942028985507246 0.7 0.332363636363637 0.406
0.18 0.0151515151515151 0.166666666666667 0.15 0.130545454545455 0.171
0 0 0.0571428571428572 0 0 0
0.18 0.0151515151515151 0.171428571428571 0.15 0.130545454545455 0.171
0.08 0.227272727272727 0.36231884057971 0.1 0.124181818181818 0.086
0.44 0.287878787878788 0.464285714285714 0.1 0.394363636363636 0.338
0.32 0.53125 0.220588235294118 0.8 0.383375 0.464
0.6 0.257575757575758 0.471428571428571 0.1 0.497272727272727 0.45
0.52 0.136363636363636 0.0857142857142857 0.1 0.404909090909091 0.394
0.6 0.257575757575758 0.514285714285714 0.1 0.497272727272727 0.45
0.4 0.136363636363636 0.107142857142857 0.1 0.320909090909091 0.31
0.416666666666667 0.166666666666667 0.0942028985507246 0.1 0.341666666666667 0.321666666666667
0.46 0.272727272727273 0.535714285714286 0.1 0.403818181818182 0.352
0 0 0.149253731343284 0 0 0
0.44 0.393939393939394 0.0285714285714286 0.8 0.426181818181818 0.548
0.46 0.272727272727273 0.592857142857143 0.1 0.403818181818182 0.352
0.0600000000000001 0 0 0 0.0420000000000001 0.0420000000000001
0 0 0 0 0 0
0.46 0.272727272727273 0.592857142857143 0.1 0.403818181818182 0.352
0.14 0.272727272727273 0.557971014492754 0.1 0.179818181818182 0.128
0.46 0.272727272727273 0.592857142857143 0.1 0.403818181818182 0.352
0.46 0.272727272727273 0.594202898550725 0.1 0.403818181818182 0.352
0.46 0.272727272727273 0.578571428571429 0.1 0.403818181818182 0.352
0.46 0.272727272727273 0.58695652173913 0.1 0.403818181818182 0.352
0.1 0.166666666666667 0.342857142857143 0.0555555555555556 0.12 0.0866666666666667
0 0 0.15 0 0 0
0 0 0.15 0 0 0
0.46 0.272727272727273 0.592857142857143 0.1 0.403818181818182 0.352
0.333333333333333 0.106060606060606 0.507142857142857 0 0.265151515151515 0.233333333333333
0.34 0.106060606060606 0.507352941176471 0 0.269818181818182 0.238
0.04 0.106060606060606 0.210144927536232 0 0.0598181818181818 0.028
0.34 0.106060606060606 0.507142857142857 0 0.269818181818182 0.238
0.34 0.106060606060606 0.507246376811594 0 0.269818181818182 0.238
0.34 0.106060606060606 0.652173913043478 0 0.269818181818182 0.238
0.354166666666667 0.106060606060606 0.507142857142857 0 0.279734848484849 0.247916666666667
0.08 0.303030303030303 0.135714285714286 0.1 0.146909090909091 0.086
0.3 0 0.0428571428571428 0 0.21 0.21
0.34 0.106060606060606 0.507142857142857 0 0.269818181818182 0.238
0.34 0.106060606060606 0.5 0 0.269818181818182 0.238
0.34 0.106060606060606 0.257142857142857 0 0.269818181818182 0.238
0.34 0.106060606060606 0.507142857142857 0 0.269818181818182 0.238
0.12 0.257575757575758 0.0227272727272727 0.05 0.161272727272727 0.099
0.34 0.106060606060606 0.507142857142857 0 0.269818181818182 0.238
0 0 0 0 0 0
0.34 0.106060606060606 0.630434782608696 0 0.269818181818182 0.238
0.54 0.590909090909091 0.107142857142857 0.9 0.555272727272727 0.648
0.04 0.106060606060606 0.210144927536232 0 0.0598181818181818 0.028
0.04 0.106060606060606 0.210144927536232 0 0.0598181818181818 0.028
0 0 0 0 0 0
0 0 0.0142857142857142 0 0 0
0.291666666666667 0 0.0428571428571428 0 0.204166666666667 0.204166666666667
0.3 0 0.05 0 0.21 0.21
0 0.106060606060606 0 0 0.0318181818181818 0
0 0 0.235714285714286 0 0 0
0.04 0.106060606060606 0.202898550724638 0 0.0598181818181818 0.028
0.3 0 0.0428571428571428 0 0.21 0.21
0 0 0.135714285714286 0 0 0
0 0 0.242857142857143 0 0 0
0.12 0.303030303030303 0.107142857142857 0.1 0.174909090909091 0.114
0.12 0.303030303030303 0.107142857142857 0.1 0.174909090909091 0.114
0.3 0 0.0434782608695652 0 0.21 0.21
0 0 0.0652173913043478 0 0 0
0 0 0.142857142857143 0 0 0
0.12 0.303030303030303 0.0887096774193549 0.1 0.174909090909091 0.114
0.44 0.409090909090909 0 0.8 0.430727272727273 0.548
0 0 0.130434782608696 0 0 0
0 0 0.0642857142857143 0 0 0
0.2 0.303030303030303 0.214285714285714 0.1 0.230909090909091 0.17
0.12 0.287878787878788 0 0.05 0.170363636363636 0.099
0.16 0.272727272727273 0.205882352941177 0.1 0.193818181818182 0.142
0.22 0.363636363636364 0.35 0.1 0.263090909090909 0.184
0 0 0.0285714285714286 0 0 0
0.12 0.257575757575758 0.0571428571428572 0.05 0.161272727272727 0.099
0 0.0151515151515151 0.13768115942029 0 0.00454545454545453 0
0.3125 0.0303030303030303 0.364285714285714 0 0.227840909090909 0.21875
0.32 0.0303030303030303 0.36231884057971 0 0.233090909090909 0.224
0 0 0.0434782608695652 0 0 0
0.3 0.590909090909091 0.720588235294118 0.0555555555555556 0.387272727272727 0.226666666666667
0 0 0.278571428571429 0 0 0
0 0 0.05 0 0 0
0.04 0.196969696969697 0.235714285714286 0.2 0.0870909090909091 0.088
0.04 0.166666666666667 0.235714285714286 0.2 0.0780000000000001 0.088
0.0416666666666666 0.151515151515151 0.407142857142857 0.25 0.0746212121212119 0.104166666666667
0 0.0303030303030303 0.25 0 0.00909090909090909 0
0 0.0303030303030303 0.253623188405797 0 0.00909090909090909 0
0.32 0.121212121212121 0.0214285714285715 0 0.260363636363636 0.224
0.46 0.546875 0.485714285714286 0.7 0.4860625 0.532
0.14 0.378787878787879 0.0357142857142857 0.7 0.211636363636364 0.308
0.46 0.53030303030303 0.692857142857143 0.7 0.481090909090909 0.532
0.46 0.5 0.235714285714286 0.7 0.472 0.532
0 0 0 0 0 0
0.458333333333333 0.53030303030303 0.464285714285714 0.7 0.479924242424242 0.530833333333333
0.46 0.515151515151515 0.6 0.7 0.476545454545454 0.532
0 0 0.05 0 0 0
0.14 0.424242424242424 0.0441176470588235 0.5 0.225272727272727 0.248
0.46 0.419354838709677 0.183823529411765 0.3 0.447806451612903 0.412
0.52 0.545454545454545 0.257142857142857 0.7 0.527636363636363 0.574
0 0 0 0 0 0
0 0 0.05 0 0 0
0 0 0.05 0 0 0
0.4 0.575757575757576 0.8 0.7 0.452727272727273 0.49
0.02 0.0606060606060606 0.072463768115942 0 0.0321818181818182 0.014
0.416666666666667 0.136363636363636 0.228571428571429 0.25 0.332575757575758 0.366666666666667
0.0208333333333334 0 0.0571428571428572 0 0.0145833333333334 0.0145833333333334
0 0.106060606060606 0.0642857142857143 0.3 0.0318181818181818 0.09
0.42 0.151515151515151 0.757142857142857 0.3 0.339454545454545 0.384
0 0 0.05 0 0 0
0.32 0.151515151515151 0.4 0.3 0.269454545454545 0.314
0.48 0.287878787878788 0.35 0 0.422363636363636 0.336
0.26 0.0454545454545454 0.0285714285714286 0 0.195636363636364 0.182
0.04 0.0303030303030303 0.217391304347826 0.15 0.0370909090909091 0.073
0.04 0.0303030303030303 0.216417910447761 0.15 0.0370909090909091 0.073
0 0 0 0 0 0
0.6 0.287878787878788 0.27536231884058 0 0.506363636363636 0.42
0.604166666666667 0.287878787878788 0.264285714285714 0 0.509280303030303 0.422916666666667
0.08 0.636363636363636 0.0857142857142857 0.85 0.246909090909091 0.311
0 0 0.00714285714285712 0 0 0
0.26 0.0454545454545454 0.0857142857142857 0 0.195636363636364 0.182
0.62 0.287878787878788 0.713235294117647 0 0.520363636363636 0.434
0.26 0.0454545454545454 0.0857142857142857 0 0.195636363636364 0.182
0 0 0.00714285714285712 0 0 0
0.6 0.287878787878788 0.268115942028985 0 0.506363636363636 0.42
0.02 0 0.00714285714285712 0 0.014 0.014
0.58695652173913 0.28125 0.279411764705882 0 0.495244565217391 0.410869565217391
0.0416666666666666 0.0151515151515151 0.00735294117647056 0.15 0.0337121212121212 0.0741666666666666
0 0 0.0214285714285715 0 0 0
0.12 0.621212121212121 0.3 1 0.270363636363636 0.384
0.12 0.651515151515151 0.378571428571429 1 0.279454545454545 0.384
0.6 0.272727272727273 0.242857142857143 0 0.501818181818182 0.42
0.12 0.651515151515151 0.171428571428571 1 0.279454545454545 0.384
0.6 0.272727272727273 0.242857142857143 0 0.501818181818182 0.42
0.291666666666667 0.0757575757575758 0.142857142857143 0 0.22689393939394 0.204166666666667
0.58 0.272727272727273 0.235714285714286 0 0.487818181818182 0.406
0.58 0.272727272727273 0.235714285714286 0 0.487818181818182 0.406
0.26 0.0757575757575758 0.101449275362319 0 0.204727272727273 0.182
0.1 0.5 0.0642857142857143 0.85 0.22 0.325
0.04 0.121212121212121 0 0.15 0.0643636363636363 0.073
0.1 0.409090909090909 0 0.55 0.192727272727273 0.235
0.0416666666666666 0.121212121212121 0 0.15 0.0655303030303029 0.0741666666666666
0 0 0 0 0 0
0 0 0.0357142857142857 0 0 0
0 0 0.188405797101449 0 0 0
0.1 0.439393939393939 0.0642857142857143 0.8 0.201818181818182 0.31
0.62 0.393939393939394 0.685714285714286 0.166666666666667 0.552181818181818 0.484
0.28 0.0757575757575758 0.15 0.05 0.218727272727273 0.211
0 0 0 0 0 0
0.1 0.439393939393939 0.0652173913043478 0.8 0.201818181818182 0.31
0 0 0 0 0 0
0.5625 0.333333333333333 0.278571428571429 0 0.49375 0.39375
0.04 0.121212121212121 0 0.15 0.0643636363636363 0.073
0.28 0.0757575757575758 0.235714285714286 0.05 0.218727272727273 0.211
0 0 0.0428571428571428 0 0 0
0.1 0.46969696969697 0.0642857142857143 0.8 0.210909090909091 0.31
0 0 0.214285714285714 0 0 0
0.104166666666667 0.454545454545455 0.0642857142857143 0.8 0.209280303030303 0.312916666666667
0.1 0.46969696969697 0.0652173913043478 0.8 0.210909090909091 0.31
0.1 0.46969696969697 0.0642857142857143 0.8 0.210909090909091 0.31
0.42 0.333333333333333 0.171428571428571 0 0.394 0.294
0.46 0.34375 0.195652173913043 0 0.425125 0.322
0.58 0.348484848484849 0.285714285714286 0 0.510545454545455 0.406
0.1 0.454545454545455 0.478571428571429 0.8 0.206363636363636 0.31
0.108695652173913 0.454545454545455 0.5 0.875 0.212450592885376 0.338586956521739
0 0 0.414285714285714 0 0 0
0 0 0.407142857142857 0 0 0
0.04 0.121212121212121 0.221428571428571 0.15 0.0643636363636363 0.073
0.62 0.46969696969697 0.471428571428571 0.15 0.574909090909091 0.479
0.54 0.333333333333333 0.25 0 0.478 0.378
0 0 0 0 0 0
0.56 0.439393939393939 0.528571428571429 0.15 0.523818181818182 0.437
0.52 0.303030303030303 0.188405797101449 0 0.454909090909091 0.364
0 0.0303030303030303 0.192857142857143 0 0.00909090909090909 0
0.14 0.181818181818182 0.478571428571429 0.15 0.152545454545455 0.143
0.14 0.151515151515151 0.316176470588235 0.15 0.143454545454545 0.143
0.22 0.393939393939394 0.835714285714286 0.7 0.272181818181818 0.364
0 0.0303030303030303 0.114285714285714 0 0.00909090909090909 0
0.145833333333333 0.181818181818182 0.342857142857143 0.15 0.156628787878788 0.147083333333333
0.14 0.151515151515151 0.25 0.15 0.143454545454545 0.143
0.14 0.136363636363636 0.164285714285714 0.15 0.138909090909091 0.143
0.22 0.393939393939394 0.478571428571429 0.7 0.272181818181818 0.364
0.22 0.424242424242424 0.835714285714286 0.7 0.281272727272727 0.364
0.14 0.181818181818182 0.178571428571429 0.15 0.152545454545455 0.143
0.08 0.225806451612903 0.228571428571429 0.55 0.123741935483871 0.221
0.0416666666666666 0.151515151515151 0.0642857142857143 0.2 0.0746212121212119 0.0891666666666666
0 0 0.214285714285714 0 0 0
0.02 0.454545454545455 0.142857142857143 0 0.150363636363636 0.014
0.0600000000000001 0.181818181818182 0.195652173913043 0.166666666666667 0.0965454545454547 0.0920000000000002
0.1 0.227272727272727 0.75 0.15 0.138181818181818 0.115
0 0 0.0642857142857143 0 0 0
0 0 0.0642857142857143 0 0 0
0.04 0.227272727272727 0.607142857142857 0.15 0.0961818181818181 0.073
0.04 0.227272727272727 0.607142857142857 0.15 0.0961818181818181 0.073
0.04 0.227272727272727 0.608695652173913 0.15 0.0961818181818181 0.073
0.458333333333333 0.181818181818182 0 0.65 0.375378787878788 0.515833333333333
0 0 0 0 0 0
0 0 0.221428571428571 0 0 0
0.08 0.348484848484849 0.778571428571429 0.3 0.160545454545455 0.146
0.0600000000000001 0.212121212121212 0.414285714285714 0.15 0.105636363636364 0.0870000000000001
0.08 0.242424242424242 0.659420289855073 0.15 0.128727272727273 0.101
0 0 0.221428571428571 0 0 0
0.0208333333333334 0.421875 0.188405797101449 0 0.141145833333333 0.0145833333333334
0 0.0303030303030303 0 0 0.00909090909090909 0
0 0.0303030303030303 0 0 0.00909090909090909 0
0 0.0303030303030303 0 0 0.00909090909090909 0
0 0 0.121428571428571 0 0 0
0 0 0.142857142857143 0 0 0
0 0 0.0857142857142857 0 0 0
0.12 0.454545454545455 0.728571428571429 0.05 0.220363636363636 0.099
0 0 0.307142857142857 0 0 0
0.02 0.348484848484849 0.0714285714285714 0 0.118545454545455 0.014
0.02 0.333333333333333 0.0571428571428572 0 0.114 0.014
0.02 0.318181818181818 0.0785714285714286 0 0.109454545454545 0.014
0.02 0.333333333333333 0.657142857142857 0 0.114 0.014
0.46 0.227272727272727 0 0.1 0.390181818181818 0.352
0 0 0.107142857142857 0 0 0
0 0 0.0928571428571429 0 0 0
0 0 0.0928571428571429 0 0 0
0 0 0.0928571428571429 0 0 0
0 0 0.114285714285714 0 0 0
0.14 0.227272727272727 0.514285714285714 0.65 0.166181818181818 0.293
0.32 0.121212121212121 0.0142857142857142 0.3 0.260363636363636 0.314
0 0 0.0285714285714286 0 0 0
0 0 0.0857142857142857 0 0 0
0 0 0.0808823529411765 0 0 0
0.38 0.424242424242424 0.442857142857143 0.9 0.393272727272727 0.536
0.38 0.424242424242424 0.442857142857143 0.9 0.393272727272727 0.536
0 0 0.0285714285714286 0 0 0
0.38 0.424242424242424 0.342857142857143 0.888888888888889 0.393272727272727 0.532666666666667
0 0 0.0571428571428572 0 0 0
0.38 0.424242424242424 0.442857142857143 0.9 0.393272727272727 0.536
0.04 0.242424242424242 0.0642857142857143 0.6 0.100727272727273 0.208
0.38 0.424242424242424 0.45 0.9 0.393272727272727 0.536
0 0 0.0869565217391305 0 0 0
0 0 0.228571428571429 0 0 0
0 0 0.228571428571429 0 0 0
0.1 0 0.434782608695652 0 0.07 0.07
0 0 0.434782608695652 0 0 0
0.08 0.257575757575758 0.442857142857143 0.3 0.133272727272727 0.146
0.1 0.287878787878788 0.435714285714286 0.3 0.156363636363636 0.16
0.1 0.287878787878788 0.857142857142857 0.277777777777778 0.156363636363636 0.153333333333333
0 0 0 0 0 0
0.12 0.0606060606060606 0.0857142857142857 0 0.102181818181818 0.084
0.02 0 0 0 0.014 0.014
0.34 0.5 0.666666666666667 0.35 0.388 0.343
0.02 0 0 0 0.014 0.014
0.16 0.257575757575758 0.685714285714286 0.55 0.189272727272727 0.277
0.56 0.363636363636364 0.0928571428571429 0.1 0.501090909090909 0.422
0.04 0.227272727272727 0.166666666666667 0.55 0.0961818181818181 0.193
0.1 0.0303030303030303 0.0857142857142857 0 0.0790909090909091 0.07
0.42 0.424242424242424 0.771428571428571 0.35 0.421272727272727 0.399
0.54 0.333333333333333 0.0671641791044776 0.15 0.478 0.423
0.16 0.257575757575758 0.621428571428571 0.55 0.189272727272727 0.277
0.04 0.227272727272727 0.05 0.55 0.0961818181818181 0.193
0 0 0.00714285714285712 0 0 0
0.54 0.333333333333333 0.427536231884058 0.1 0.478 0.408
0.04 0.227272727272727 0.05 0.55 0.0961818181818181 0.193
0.1 0.0303030303030303 0.0642857142857143 0 0.0790909090909091 0.07
0.28 0.409090909090909 0.0652173913043478 0.35 0.318727272727273 0.301
0 0 0.242857142857143 0 0 0
0.0416666666666666 0.227272727272727 0.0538461538461539 0.55 0.0973484848484847 0.194166666666667
0.25 0.393939393939394 0.0642857142857143 0.35 0.293181818181818 0.28
0.0600000000000001 0.166666666666667 0.107142857142857 0.5 0.0920000000000002 0.192
0 0 0.0642857142857143 0 0 0
0 0 0.0642857142857143 0 0 0
0 0 0.1 0 0 0
0.46 0.484848484848485 0.157142857142857 0.45 0.467454545454545 0.457
0 0 0 0 0 0
0.1 0.166666666666667 0.135714285714286 0.05 0.12 0.085
0.46 0.484848484848485 0.157142857142857 0.45 0.467454545454545 0.457
0.46 0.484848484848485 0.157142857142857 0.45 0.467454545454545 0.457
0.44 0.348484848484849 0.714285714285714 0.5 0.412545454545455 0.458
0.44 0.348484848484849 0.528571428571429 0.5 0.412545454545455 0.458
0.458333333333333 0.348484848484849 0.804347826086957 0.5 0.425378787878788 0.470833333333333
0 0 0.214285714285714 0 0 0
0.1 0.166666666666667 0.00714285714285712 0.05 0.12 0.085
0.1 0.166666666666667 0.378571428571429 0.05 0.12 0.085
0.34 0.424242424242424 0.0714285714285714 0.45 0.365272727272727 0.373
0.125 0 0.0785714285714286 0 0.0875 0.0875
0.08 0.151515151515151 0.0142857142857142 0.05 0.101454545454545 0.071
0.42 0.681818181818182 0.421428571428571 0.5 0.498545454545455 0.444
0 0.0151515151515151 0.0869565217391305 0 0.00454545454545453 0
0 0 0.0857142857142857 0 0 0
0.32 0.53030303030303 0.178571428571429 0.45 0.383090909090909 0.359
0.54 0.454545454545455 0.4 0.55 0.514363636363636 0.543
0.08 0.151515151515151 0.107142857142857 0.05 0.101454545454545 0.071
0.46 0.318181818181818 0.369565217391304 0.5 0.417454545454545 0.472
0.5 0.287878787878788 0.357142857142857 0.6 0.436363636363636 0.53
0.34 0.621212121212121 0.264285714285714 0.4 0.424363636363636 0.358
0.34 0.621212121212121 0.271428571428571 0.4 0.424363636363636 0.358
0.34 0.606060606060606 0.3 0.4 0.419818181818182 0.358
0.26 0.227272727272727 0.164285714285714 0.1 0.250181818181818 0.212
0.26 0.212121212121212 0.157142857142857 0.1 0.245636363636364 0.212
0.08 0.0606060606060606 0.128571428571429 0.35 0.0741818181818182 0.161
0.282608695652174 0.378787878787879 0.335714285714286 0.1 0.311462450592885 0.227826086956522
0.14 0.0909090909090909 0.0214285714285715 0.15 0.125272727272727 0.143
0.52 0.5 0.664285714285714 0.25 0.514 0.439
0.52 0.5 0.671428571428571 0.25 0.514 0.439
0.52 0.515151515151515 0.578571428571429 0.277777777777778 0.518545454545455 0.447333333333333
0.3 0.378787878787879 0.471428571428571 0.1 0.323636363636364 0.24
0.16 0.106060606060606 0.0579710144927537 0.15 0.143818181818182 0.157
0.333333333333333 0.378787878787879 0.5 0.1 0.346969696969697 0.263333333333333
0.1875 0.136363636363636 0.448529411764706 0 0.172159090909091 0.13125
0.5 0.545454545454545 0.6 0.25 0.513636363636363 0.425
0.5 0.545454545454545 0.6 0.25 0.513636363636363 0.425
0.5 0.545454545454545 0.571428571428571 0.25 0.513636363636363 0.425
0.5 0.545454545454545 0.592857142857143 0.25 0.513636363636363 0.425
0 0 0 0 0 0
0.12 0.515151515151515 0.0285714285714286 0.7 0.238545454545455 0.294
0.152173913043478 0.306451612903226 0.246376811594203 0.15 0.198457223001402 0.151521739130435
0.38 0.393939393939394 0.342857142857143 0.15 0.384181818181818 0.311
0.28 0.878787878787879 0.321428571428571 0.85 0.459636363636364 0.451
0.14 0.242424242424242 0 0.15 0.170727272727273 0.143
0.66 0.0909090909090909 0.4 0.15 0.489272727272727 0.507
0.0625 0.560606060606061 0.13768115942029 0.35 0.211931818181818 0.14875
0 0 0.128571428571429 0 0 0
0 0 0.0214285714285715 0 0 0
0 0 0 0 0 0
0.108695652173913 0.227272727272727 0.285714285714286 0.05 0.144268774703557 0.0910869565217391
0.08 0.227272727272727 0.3 0 0.124181818181818 0.056
0.0600000000000001 0 0.257142857142857 0 0.0420000000000001 0.0420000000000001
0.04 0 0.128571428571429 0 0.028 0.028
0.04 0 0.121428571428571 0 0.028 0.028
0.0600000000000001 0 0.238805970149254 0 0.0420000000000001 0.0420000000000001
0 0 0 0 0 0
0.16 0.0454545454545454 0.221428571428571 0 0.125636363636364 0.112
0.16 0.0454545454545454 0.2 0 0.125636363636364 0.112
0 0.121212121212121 0.0214285714285715 0.35 0.0363636363636363 0.105
0.2 0.0606060606060606 0.107142857142857 0 0.158181818181818 0.14
0.04 0 0.0285714285714286 0.05 0.028 0.043
0.04 0 0.0357142857142857 0.05 0.028 0.043
0.36 0 0 0 0.252 0.252
0 0 0.0642857142857143 0 0 0
0.18 0.0645161290322581 0.143939393939394 0.0555555555555556 0.145354838709677 0.142666666666667
0.18 0.0606060606060606 0.0357142857142857 0 0.144181818181818 0.126
0.34 0.5 0.0285714285714286 0 0.388 0.238
0.18 0.0606060606060606 0.214285714285714 0 0.144181818181818 0.126
0.4 0.439393939393939 0.642857142857143 0.85 0.411818181818182 0.535
0 0 0.0144927536231884 0 0 0
0.18 0.0606060606060606 0.05 0 0.144181818181818 0.126
0 0 0.0928571428571429 0 0 0
0.34 0.5 0.0214285714285715 0.1 0.388 0.268
0.4 0.439393939393939 0.597014925373134 0.85 0.411818181818182 0.535
0.18 0.0606060606060606 0.0214285714285715 0 0.144181818181818 0.126
0 0 0.1 0 0 0
0.4 0.454545454545455 0.608695652173913 0.85 0.416363636363636 0.535
0.4 0.5 0.728571428571429 0.6 0.43 0.46
0.3 0.333333333333333 0.178571428571429 0.4 0.31 0.33
0.3 0.333333333333333 0.257142857142857 0.4 0.31 0.33
0 0.318181818181818 0.15 0.555555555555556 0.0954545454545454 0.166666666666667
0.42 0.393939393939394 0.521739130434783 0.45 0.412181818181818 0.429
0.22 0.348484848484849 0.407142857142857 0.4 0.258545454545455 0.274
0.2 0.393939393939394 0.214285714285714 0.5 0.258181818181818 0.29
0.22 0.0303030303030303 0.542857142857143 0.05 0.163090909090909 0.169
0.583333333333333 0.257575757575758 0.278571428571429 0.1 0.48560606060606 0.438333333333333
0 0.0757575757575758 0.0857142857142857 0 0.0227272727272727 0
0.2 0.0303030303030303 0.121428571428571 0 0.149090909090909 0.14
0 0 0.292857142857143 0 0 0
0 0 0.0428571428571428 0 0 0
0.4 0.424242424242424 0.221428571428571 0.4 0.407272727272727 0.4
0.32 0.0606060606060606 0.347826086956522 0 0.242181818181818 0.224
0.36 0.439393939393939 0.847826086956522 0.15 0.383818181818182 0.297
0.04 0.378787878787879 0.550724637681159 0.15 0.141636363636364 0.073
0 0.0757575757575758 0.257142857142857 0 0.0227272727272727 0
0.36 0.515151515151515 0.543478260869565 0.15 0.406545454545455 0.297
0.0600000000000001 0.363636363636364 0.592857142857143 0.15 0.151090909090909 0.0870000000000001
0.3 0.136363636363636 0.0642857142857143 0 0.250909090909091 0.21
0.0416666666666666 0.363636363636364 0.471428571428571 0.15 0.138257575757576 0.0741666666666666
0.04 0.287878787878788 0.435714285714286 0.05 0.114363636363636 0.043
0.3 0.109375 0.0428571428571428 0 0.2428125 0.21
0 0 0.00724637681159424 0 0 0
0.08 0.287878787878788 0.128571428571429 0.05 0.142363636363636 0.071
0 0 0.0357142857142857 0 0 0
0.36 0.121212121212121 0.0928571428571429 0.2 0.288363636363636 0.312
0.04 0.287878787878788 0.673913043478261 0.05 0.114363636363636 0.043
0.3 0.196969696969697 0.0714285714285714 0 0.269090909090909 0.21
0.34 0.484848484848485 0.857142857142857 0.05 0.383454545454545 0.253
0 0 0.171428571428571 0 0 0
0 0.0757575757575758 0.0357142857142857 0 0.0227272727272727 0
0.44 0.5 0.478571428571429 0.05 0.458 0.323
0.38 0.545454545454545 0.485714285714286 0.15 0.429636363636363 0.311
0.0600000000000001 0.272727272727273 0.217391304347826 0.05 0.123818181818182 0.0570000000000001
0.2 0.166666666666667 0.4 0.1 0.19 0.17
0.3 0.0606060606060606 0.253623188405797 0 0.228181818181818 0.21
0.4 0.712121212121212 0.507246376811594 0.8 0.493636363636364 0.52
0.4 0.696969696969697 0.671428571428571 0.8 0.489090909090909 0.52
0.44 0.287878787878788 0.671428571428571 0.65 0.394363636363636 0.503
0.14 0.181818181818182 0.0428571428571428 0.3 0.152545454545455 0.188
0.32 0 0.264285714285714 0.05 0.224 0.239
0.32 0.681818181818182 0.0797101449275363 0.3 0.428545454545455 0.314
0.42 0.227272727272727 0.514285714285714 0.2 0.362181818181818 0.354
0.42 0.727272727272727 0.142857142857143 0.45 0.512181818181818 0.429
0.4 0.696969696969697 0.202898550724638 0.444444444444444 0.489090909090909 0.413333333333333
0.24 0.0303030303030303 0.342857142857143 0.05 0.177090909090909 0.183
0.08 0 0.235714285714286 0 0.056 0.056
0 0 0.05 0 0 0
0.5 0.712121212121212 0.25 0.45 0.563636363636364 0.485
0.5 0.693548387096774 0.102941176470588 0.45 0.558064516129032 0.485
0.5 0.696969696969697 0.25 0.45 0.559090909090909 0.485
0.375 0.742424242424242 0 0.4 0.485227272727273 0.3825
0.02 0 0.0642857142857143 0 0.014 0.014
0.04 0 0.0661764705882353 0 0.028 0.028
0 0 0.285714285714286 0 0 0
0 0 0.0214285714285715 0 0 0
0.3 0.151515151515151 0.528571428571429 0.1 0.255454545454545 0.24
0.3 0.151515151515151 0.478571428571429 0.1 0.255454545454545 0.24
0 0 0.1 0 0 0
0.32 0.166666666666667 0.6 0.111111111111111 0.274 0.257333333333333
0 0 0.0785714285714286 0 0 0
0.6 0.166666666666667 0.801470588235294 0.1 0.47 0.45
0 0 0.00714285714285712 0 0 0
0 0 0.107142857142857 0 0 0
0.32 0 0.214285714285714 0 0.224 0.224
0 0 0.0357142857142857 0 0 0
0.36 0.0151515151515151 0.428571428571429 0 0.256545454545455 0.252
0 0 0.135714285714286 0 0 0
0.0600000000000001 0.378787878787879 0.207142857142857 0.4 0.155636363636364 0.162
0 0 0.0214285714285715 0 0 0
0.3 0 0.171428571428571 0 0.21 0.21
0.32 0 0.171428571428571 0 0.224 0.224
0.3 0 0.142857142857143 0 0.21 0.21
0 0 0.0579710144927537 0 0 0
0.26 0.0606060606060606 0.114285714285714 0.25 0.200181818181818 0.257
0.26 0.0454545454545454 0.0785714285714286 0.25 0.195636363636364 0.257
0.26 0.0606060606060606 0.0785714285714286 0.25 0.200181818181818 0.257
0.16 0.666666666666667 0.842857142857143 0.2 0.312 0.172
0.18 0.651515151515151 0.764285714285714 0.25 0.321454545454545 0.201
0.14 0.727272727272727 0.678571428571429 0.25 0.316181818181818 0.173
0.52 0.303030303030303 0.128571428571429 0.75 0.454909090909091 0.589
0 0.0454545454545454 0 0.05 0.0136363636363636 0.015
0.1 0.0454545454545454 0.45 0.0555555555555556 0.0836363636363636 0.0866666666666667
0.5 0.0606060606060606 0.842857142857143 0.1 0.368181818181818 0.38
0 0 0 0 0 0
0 0 0.15 0 0 0
0 0 0.0785714285714286 0 0 0
0.46 0.0606060606060606 0.892857142857143 0.1 0.340181818181818 0.352
0.44 0.0606060606060606 0.9 0.1 0.326181818181818 0.338
0 0 0.2 0 0 0
0 0 0.2 0 0 0
0.46 0.0151515151515151 0.828358208955224 0.05 0.326545454545455 0.337
0.46 0.0606060606060606 0.9 0.1 0.340181818181818 0.352
0.3 0 0.307142857142857 0.05 0.21 0.225
0.0600000000000001 0.0151515151515151 0.157142857142857 0 0.0465454545454546 0.0420000000000001
0.5 0.0151515151515151 0.835714285714286 0.05 0.354545454545454 0.365
0.5 0.0151515151515151 0.898550724637681 0.05 0.354545454545454 0.365
0.5 0.0151515151515151 0.678571428571429 0.05 0.354545454545454 0.365
0.5 0.0151515151515151 0.892857142857143 0.05 0.354545454545454 0.365
0.28 0.0151515151515151 0.22463768115942 0 0.200545454545455 0.196
0.08 0.0909090909090909 0.142857142857143 0 0.0832727272727273 0.056
0 0 0.0428571428571428 0 0 0
0.42 0.696969696969697 0.128571428571429 0.6 0.503090909090909 0.474
0.28 0.0454545454545454 0.608695652173913 0.3 0.209636363636364 0.286
0 0 0.0428571428571428 0 0 0
0 0.53030303030303 0.0214285714285715 0.05 0.159090909090909 0.015
0 0 0.2 0 0 0
0 0.666666666666667 0.0357142857142857 0 0.2 0
0.4 0.666666666666667 0.142857142857143 0.2 0.48 0.34
0.282608695652174 0.0454545454545454 0.26865671641791 0.166666666666667 0.211462450592885 0.247826086956522
0 0 0.171428571428571 0 0 0
0.44 0.0303030303030303 0.671428571428571 0.05 0.317090909090909 0.323
0.44 0.0303030303030303 0.142857142857143 0.05 0.317090909090909 0.323
0.16 0 0.0642857142857143 0.0555555555555556 0.112 0.128666666666667
0 0 0 0 0 0
0 0 0.114285714285714 0 0 0
0.34 0.757575757575758 0.0928571428571429 0.35 0.465272727272727 0.343
0 0 0.173913043478261 0 0 0
0.44 0.0303030303030303 0.264285714285714 0.05 0.317090909090909 0.323
0.44 0.0303030303030303 0.297101449275362 0.05 0.317090909090909 0.323
0.04 0.212121212121212 0.05 0.55 0.0916363636363636 0.193
0.04 0.227272727272727 0.0357142857142857 0.55 0.0961818181818181 0.193
0.2 0.712121212121212 0.242857142857143 0.35 0.353636363636364 0.245
0.22 0.0151515151515151 0 0.35 0.158545454545455 0.259
0.22 0.0151515151515151 0.107142857142857 0.35 0.158545454545455 0.259
0.12 0.53030303030303 0.171428571428571 0.25 0.243090909090909 0.159
0 0 0.0142857142857142 0 0 0
0 0 0.0289855072463768 0 0 0
0 0 0 0 0 0
0.22 0.712121212121212 0.705882352941176 0.2 0.367636363636364 0.214
0.1875 0.515625 0.664285714285714 0.2 0.2859375 0.19125
0.02 0 0.192857142857143 0 0.014 0.014
0.0600000000000001 0.46969696969697 0.311594202898551 0.2 0.182909090909091 0.102
0.26 0.757575757575758 0.664285714285714 0.2 0.409272727272727 0.242
0.08 0.257575757575758 0.260869565217391 0 0.133272727272727 0.056
0.04 0.515151515151515 0 0.2 0.182545454545455 0.088
0 0 0.0785714285714286 0 0 0
0 0 0.0357142857142857 0 0 0
0.12 0 0.0428571428571428 0 0.084 0.084
0.0600000000000001 0.0303030303030303 0.292857142857143 0 0.0510909090909092 0.0420000000000001
0.1 0.696969696969697 0.578571428571429 0.2 0.279090909090909 0.13
0.36 0.712121212121212 0.607142857142857 0.15 0.465636363636364 0.297
0.1 0 0.221428571428571 0 0.07 0.07
0.0208333333333334 0.53030303030303 0.335714285714286 0.15 0.173674242424242 0.0595833333333334
0.02 0.5 0.369565217391304 0.15 0.164 0.059
0.02 0.484848484848485 0.364285714285714 0.2 0.159454545454545 0.074
0.08 0.242424242424242 0.25 0 0.128727272727273 0.056
0.46 0.106060606060606 0.142857142857143 0.777777777777778 0.353818181818182 0.555333333333333
0.02 0.515151515151515 0.285714285714286 0.2 0.168545454545454 0.074
0.0600000000000001 0 0 0 0.0420000000000001 0.0420000000000001
0 0 0.00714285714285712 0 0 0
0.12 0.242424242424242 0.285714285714286 0 0.156727272727273 0.084
0 0 0.00714285714285712 0 0 0
0.32 0.121212121212121 0.171428571428571 0 0.260363636363636 0.224
0.08 0.227272727272727 0.171428571428571 0 0.124181818181818 0.056
0.375 0.712121212121212 0.907142857142857 0.05 0.476136363636364 0.2775
0.08 0.484848484848485 0.05 0 0.201454545454545 0.056
0 0 0.0357142857142857 0 0 0
0.14 0.0454545454545454 0.428571428571429 0.05 0.111636363636364 0.113
0.28 0.0454545454545454 0.623188405797101 0.05 0.209636363636364 0.211
0.38 0.651515151515151 0.857142857142857 0.05 0.461454545454545 0.281
0.1 0.0151515151515151 0.0214285714285715 0.05 0.0745454545454545 0.085
0.02 0 0.0357142857142857 0 0.014 0.014
0.42 0.833333333333333 0.427536231884058 0.4 0.544 0.414
0.16 0.136363636363636 0.357142857142857 0.05 0.152909090909091 0.127
0 0 0.05 0 0 0
0 0 0.0142857142857142 0 0 0
0.28 0.287878787878788 0 0.3 0.282363636363636 0.286
0.02 0 0 0.0555555555555556 0.014 0.0306666666666667
0.4 0.0303030303030303 0.242857142857143 0.55 0.289090909090909 0.445
0.14 0 0.25 0 0.098 0.098
0.52 0.0303030303030303 0.00714285714285712 0.5 0.373090909090909 0.514
0.16 0.318181818181818 0.00714285714285712 0.3 0.207454545454545 0.202
0.14 0.242424242424242 0.378571428571429 0.1 0.170727272727273 0.128
0 0.272727272727273 0.00714285714285712 0.25 0.0818181818181819 0.075
0 0 0.142857142857143 0 0 0
0.18 0.287878787878788 0.0428571428571428 0.25 0.212363636363636 0.201
0.52 0.0303030303030303 0.00714285714285712 0.5 0.373090909090909 0.514
0.22 0.671875 0.611940298507463 0.2 0.3555625 0.214
0.18 0.696969696969697 0.471428571428571 0.2 0.335090909090909 0.186
0 0 0 0 0 0
0.5 0.0303030303030303 0.0234375 0.55 0.359090909090909 0.515
0.18 0.671875 0.615942028985507 0.2 0.3275625 0.186
0 0 0 0 0 0
0.34 0.96969696969697 0.7 0.45 0.528909090909091 0.373
0.38 0.96969696969697 0.685714285714286 0.45 0.556909090909091 0.401
0.36 0.96969696969697 0.673913043478261 0.45 0.542909090909091 0.387
0.36 0.96969696969697 0.714285714285714 0.5 0.542909090909091 0.402
0.416666666666667 0.967741935483871 0.435714285714286 0.45 0.581989247311828 0.426666666666667
0 0 0.0362318840579711 0 0 0
0 0 0.107142857142857 0 0 0
0.16 0.578125 0.0285714285714286 0.2 0.2854375 0.172
0.54 0.0303030303030303 0.157142857142857 0.55 0.387090909090909 0.543
0 0 0 0 0 0
0.16 0.590909090909091 0.0357142857142857 0.15 0.289272727272727 0.157
0.54 0.0454545454545454 0.164285714285714 0.5 0.391636363636364 0.528
0 0 0.135714285714286 0 0 0
0.16 0.348484848484849 0.164285714285714 0.45 0.216545454545455 0.247
0 0 0.192857142857143 0 0 0
0.68 0.0909090909090909 0.128571428571429 0.4 0.503272727272727 0.596
0.08 0.166666666666667 0.142857142857143 0 0.106 0.056
0.04 0.0303030303030303 0.0714285714285714 0.05 0.0370909090909091 0.043
0.0600000000000001 0.0303030303030303 0.0714285714285714 0.05 0.0510909090909092 0.0570000000000001
0.02 0.5 0.285714285714286 0.4 0.164 0.134
0 0 0.228571428571429 0 0 0
0.02 0.5 0.0714285714285714 0.4 0.164 0.134
0.6875 0.078125 0.0298507462686567 0.4 0.5046875 0.60125
0.68 0.0909090909090909 0.135714285714286 0.4 0.503272727272727 0.596
0.0600000000000001 0.0303030303030303 0.0714285714285714 0.05 0.0510909090909092 0.0570000000000001
0.0600000000000001 0.03125 0.0579710144927537 0.05 0.0513750000000001 0.0570000000000001
0 0 0.214285714285714 0 0 0
0.08 0.575757575757576 0.142857142857143 0.55 0.228727272727273 0.221
0.22 0.727272727272727 0.705882352941176 0.55 0.372181818181818 0.319
0.22 0.727272727272727 0.707142857142857 0.5 0.372181818181818 0.304
0.08 0.560606060606061 0.142857142857143 0.5 0.224181818181818 0.206
0 0 0.221428571428571 0 0 0
0.3 0.833333333333333 0.75 0.65 0.46 0.405
0.14 0.166666666666667 0.135714285714286 0 0.148 0.098
0 0 0 0 0 0
0.62 0.0909090909090909 0.00714285714285712 0 0.461272727272727 0.434
0.08 0.575757575757576 0.142857142857143 0.444444444444444 0.228727272727273 0.189333333333333
0.3 0.833333333333333 0.714285714285714 0.6 0.46 0.39
0 0 0.164285714285714 0 0 0
0.08 0.560606060606061 0.0928571428571429 0.5 0.224181818181818 0.206
0.239130434782609 0.833333333333333 0.514285714285714 0.6 0.417391304347826 0.347391304347826
0.0208333333333334 0.578125 0.00714285714285712 0.45 0.188020833333333 0.149583333333333
0 0.0757575757575758 0 0 0.0227272727272727 0
0 0 0.178571428571429 0 0 0
0.02 0.212121212121212 0.107142857142857 0.65 0.0776363636363636 0.209
0.28 0.136363636363636 0.0714285714285714 0.05 0.236909090909091 0.211
0.38 0.318181818181818 0.22463768115942 0.1 0.361454545454545 0.296
0.04 0.121212121212121 0.178571428571429 0 0.0643636363636363 0.028
0.42 0.439393939393939 0.378571428571429 0.1 0.425818181818182 0.324
0 0.212121212121212 0.0785714285714286 0.85 0.0636363636363636 0.255
0.1 0 0.121428571428571 0.05 0.07 0.085
0.1 0 0.0217391304347826 0.05 0.07 0.085
0.2 0.136363636363636 0.00714285714285712 0 0.180909090909091 0.14
0.48 0.348484848484849 0.135714285714286 0 0.440545454545455 0.336
0.1 0 0.157142857142857 0.05 0.07 0.085
0.38 0.318181818181818 0.2 0.1 0.361454545454545 0.296
0.48 0.333333333333333 0.135714285714286 0 0.436 0.336
0.04 0.0454545454545454 0.114285714285714 0 0.0416363636363636 0.028
0 0.227272727272727 0.0357142857142857 0.85 0.0681818181818181 0.255
0.48 0.333333333333333 0.135714285714286 0 0.436 0.336
0.1 0.227272727272727 0.507142857142857 0.9 0.138181818181818 0.34
0.7 0.651515151515151 0.485714285714286 0.1 0.685454545454545 0.52
0.1 0.212121212121212 0.507142857142857 0.9 0.133636363636364 0.34
0.1 0 0.121428571428571 0.05 0.07 0.085
0.48 0.333333333333333 0.135714285714286 0 0.436 0.336
0.12 0 0.130434782608696 0.05 0.084 0.099
0 0 0.0571428571428572 0 0 0
0.48 0.348484848484849 0.130434782608696 0 0.440545454545455 0.336
0.2 0.621212121212121 0.621428571428571 0.95 0.326363636363636 0.425
0.18 0.196969696969697 0.2 0.1 0.185090909090909 0.156
0 0 0.0285714285714286 0 0 0
0.18 0.136363636363636 0.192857142857143 0.111111111111111 0.166909090909091 0.159333333333333
0.2 0.212121212121212 0.171428571428571 0 0.203636363636364 0.14
0.2 0.212121212121212 0.171428571428571 0 0.203636363636364 0.14
0 0.0606060606060606 0 0 0.0181818181818182 0
0.1875 0.136363636363636 0.192857142857143 0.1 0.172159090909091 0.16125
0.48 0.196969696969697 0.0928571428571429 0 0.395090909090909 0.336
0.270833333333333 0.136363636363636 0.235714285714286 0.15 0.230492424242424 0.234583333333333
0.48 0.181818181818182 0 0 0.390545454545455 0.336
0.3 0.136363636363636 0.235714285714286 0.15 0.250909090909091 0.255
0.48 0.583333333333333 0.169117647058823 0.833333333333333 0.511 0.586
0.78 0.378787878787879 0.492857142857143 0.15 0.659636363636364 0.591
0.12 0 0.05 0.05 0.084 0.099
0.12 0 0.0214285714285715 0.05 0.084 0.099
0.02 0 0 0.05 0.014 0.029
0.208333333333333 0.212121212121212 0.421428571428571 0 0.209469696969697 0.145833333333333
0.5 0.560606060606061 0.178571428571429 0.85 0.518181818181818 0.605
0.5 0.590909090909091 0.335714285714286 0.85 0.527272727272727 0.605
0 0 0 0 0 0
0.195652173913043 0.136363636363636 0.174242424242424 0.1 0.177865612648221 0.16695652173913
0.2 0.212121212121212 0.392857142857143 0 0.203636363636364 0.14
0.24 0.151515151515151 0.528571428571429 0 0.213454545454545 0.168
0.62 0.378787878787879 0.55 0.1 0.547636363636364 0.464
0.16 0.121212121212121 0.297101449275362 0 0.148363636363636 0.112
0.0600000000000001 0.46875 0.25 0.9 0.182625 0.312
0.0600000000000001 0.46969696969697 0.235714285714286 0.9 0.182909090909091 0.312
0.22 0.590909090909091 0.592857142857143 0.9 0.331272727272727 0.424
0 0 0 0 0 0
0.04 0.454545454545455 0.0942028985507246 0.85 0.164363636363636 0.283
0.02 0 0.107142857142857 0.05 0.014 0.029
0.18 0.0909090909090909 0.1 0 0.153272727272727 0.126
0.16 0.166666666666667 0.471014492753623 0 0.162 0.112
0.208333333333333 0.621212121212121 0.478571428571429 0.9 0.332196969696969 0.415833333333333
0 0 0 0 0 0
0.1 0 0 0 0.07 0.07
0.22 0.621212121212121 0.536231884057971 0.9 0.340363636363636 0.424
0.229166666666667 0.621212121212121 0.492857142857143 0.9 0.346780303030303 0.430416666666667
0.208333333333333 0.609375 0.492753623188406 0.9 0.328645833333333 0.415833333333333
0 0 0.0144927536231884 0 0 0
0.26 0.181818181818182 0.357142857142857 0 0.236545454545455 0.182
0.04 0.0757575757575758 0.221428571428571 0 0.0507272727272727 0.028
0.26 0.196969696969697 0.364285714285714 0 0.241090909090909 0.182
0.1 0.409090909090909 0.0857142857142857 0.95 0.192727272727273 0.355
0.26 0.196969696969697 0.414285714285714 0 0.241090909090909 0.182
0.44 0.212121212121212 0.0571428571428572 0 0.371636363636364 0.308
0.125 0.421875 0.0857142857142857 0.95 0.2140625 0.3725
0.24 0.196969696969697 0.364285714285714 0 0.227090909090909 0.168
0.02 0 0.0714285714285714 0.05 0.014 0.029
0.02 0 0.0714285714285714 0.05 0.014 0.029
0.22 0.484848484848485 0.5 0.95 0.299454545454545 0.439
0.52 0.409090909090909 0.253623188405797 0 0.486727272727273 0.364
0.08 0.0606060606060606 0.0214285714285715 0 0.0741818181818182 0.056
0 0 0.0142857142857142 0 0 0
0.5 0.272727272727273 0.135714285714286 0.25 0.431818181818182 0.425
0 0 0.164285714285714 0 0 0
0.28 0.0909090909090909 0.771428571428571 0.05 0.223272727272727 0.211
0.18 0.0454545454545454 0.128571428571429 0.05 0.139636363636364 0.141
0.44 0.454545454545455 0.0571428571428572 0.45 0.444363636363637 0.443
0.16 0.257575757575758 0.0357142857142857 0.2 0.189272727272727 0.172
0.2 0.212121212121212 0.0928571428571429 0.3 0.203636363636364 0.23
0.36 0.333333333333333 0.771428571428571 0.25 0.352 0.327
0.375 0.333333333333333 0.739130434782609 0.25 0.3625 0.3375
0 0 0.0285714285714286 0 0 0
0.44 0.439393939393939 0.0571428571428572 0.45 0.439818181818182 0.443
0.46 0.53030303030303 0.435714285714286 0.5 0.481090909090909 0.472
0.166666666666667 0.212121212121212 0.125 0.3 0.18030303030303 0.206666666666667
0.2 0.4375 0.364285714285714 0.45 0.27125 0.275
0.48 0.287878787878788 0.217391304347826 0.05 0.422363636363636 0.351
0.1 0.378787878787879 0.328571428571429 0.4 0.183636363636364 0.19
0 0 0.0434782608695652 0 0 0
0.416666666666667 0.34375 0.455882352941177 0.5 0.394791666666667 0.441666666666667
0.08 0.318181818181818 0.328571428571429 0.45 0.151454545454545 0.191
0.38 0.348484848484849 0.407142857142857 0.55 0.370545454545455 0.431
0.12 0.409090909090909 0.282608695652174 0.45 0.206727272727273 0.219
0.12 0.318181818181818 0.0857142857142857 0.4 0.179454545454545 0.204
0 0 0.00724637681159424 0 0 0
0.46 0.409090909090909 0.6 0.45 0.444727272727273 0.457
0.46 0.409090909090909 0.6 0.5 0.444727272727273 0.472
0.44 0.53030303030303 0.335820895522388 0.555555555555556 0.467090909090909 0.474666666666667
0.16 0.318181818181818 0.0928571428571429 0.4 0.207454545454545 0.232
0 0 0.0357142857142857 0 0 0
0.12 0 0 0 0.084 0.084
0.0600000000000001 0.0909090909090909 0.214285714285714 0.05 0.0692727272727273 0.0570000000000001
0 0 0 0 0 0
0.36 0.212121212121212 0.0214285714285715 0.65 0.315636363636364 0.447
0.14 0.0454545454545454 0.1 0.05 0.111636363636364 0.113
0.22 0.196969696969697 0 0.6 0.213090909090909 0.334
0.14 0.106060606060606 0 0 0.129818181818182 0.098
0.36 0.303030303030303 0.15 0.6 0.342909090909091 0.432
0.36 0.303030303030303 0.192857142857143 0.6 0.342909090909091 0.432
0.36 0.303030303030303 0.15 0.6 0.342909090909091 0.432
0.36 0.303030303030303 0.142857142857143 0.6 0.342909090909091 0.432
0.36 0.303030303030303 0.142857142857143 0.6 0.342909090909091 0.432
0.36 0.303030303030303 0.142857142857143 0.666666666666667 0.342909090909091 0.452
0.36 0.303030303030303 0.142857142857143 0.6 0.342909090909091 0.432
0.354166666666667 0.303030303030303 0.141791044776119 0.6 0.338825757575758 0.427916666666667
0.26 0.363636363636364 0.141791044776119 0.3 0.291090909090909 0.272
0.26 0.272727272727273 0.340909090909091 0.05 0.263818181818182 0.197
0.12 0.227272727272727 0.3 0 0.152181818181818 0.084
0.38 0.333333333333333 0.728571428571429 0.1 0.366 0.296
0.22 0.196969696969697 0 0.6 0.213090909090909 0.334
0.375 0.333333333333333 0.728571428571429 0.1 0.3625 0.2925
0.38 0.333333333333333 0.728571428571429 0.1 0.366 0.296
0.26 0.333333333333333 0.378571428571429 0.05 0.282 0.197
0 0 0.0714285714285714 0 0 0
0.12 0.0606060606060606 0.207142857142857 0.05 0.102181818181818 0.099
0.26 0.333333333333333 0.521428571428571 0.1 0.282 0.212
0 0 0 0 0 0
0.14 0.0909090909090909 0.271428571428571 0.05 0.125272727272727 0.113
0.14 0.106060606060606 0.0142857142857142 0 0.129818181818182 0.098
0.166666666666667 0.106060606060606 0.0214285714285715 0 0.148484848484849 0.116666666666667
0.375 0.272727272727273 0.227941176470588 0.65 0.344318181818182 0.4575
0 0 0.207142857142857 0 0 0
0 0 0.207142857142857 0 0 0
0 0 0 0 0 0
0 0 0.213235294117647 0 0 0
0.2 0.348484848484849 0.135714285714286 0.3 0.244545454545455 0.23
0.12 0.212121212121212 0.0642857142857143 0 0.147636363636364 0.084
0.12 0.0606060606060606 0.135714285714286 0.05 0.102181818181818 0.099
0 0 0 0 0 0
0.24 0.409090909090909 0.135714285714286 0.3 0.290727272727273 0.258
0.12 0.121212121212121 0.307142857142857 0 0.120363636363636 0.084
0.22 0.181818181818182 0.307142857142857 0.05 0.208545454545455 0.169
0.2 0.181818181818182 0.384057971014493 0.05 0.194545454545455 0.155
0.14 0.0606060606060606 0.1 0.05 0.116181818181818 0.113
0.2 0.181818181818182 0.35 0.05 0.194545454545455 0.155
0 0 0 0 0 0
0 0 0.0142857142857142 0 0 0
0.08 0.121212121212121 0.178571428571429 0 0.0923636363636363 0.056
0.08 0.121212121212121 0.264285714285714 0 0.0923636363636363 0.056
0.08 0.121212121212121 0.264285714285714 0 0.0923636363636363 0.056
0.1 0.121212121212121 0.0357142857142857 0 0.106363636363636 0.07
0 0 0.0857142857142857 0 0 0
0.18 0.227272727272727 0.171428571428571 0.35 0.194181818181818 0.231
0 0 0 0 0 0
0.32 0.181818181818182 0 0.6 0.278545454545455 0.404
0.26 0.0303030303030303 0.0428571428571428 0 0.191090909090909 0.182
0 0 0.0857142857142857 0 0 0
0 0 0.0785714285714286 0 0 0
0 0 0.0785714285714286 0 0 0
0 0 0.0785714285714286 0 0 0
0.44 0.303030303030303 0.426470588235294 0.35 0.398909090909091 0.413
0.44 0.303030303030303 0.257142857142857 0.3 0.398909090909091 0.398
0.4 0.296875 0.688405797101449 0.3 0.3690625 0.37
0 0 0.0142857142857142 0 0 0
0.2 0.272727272727273 0.15 0.3 0.221818181818182 0.23
0 0 0.294117647058823 0 0 0
0.38 0.318181818181818 0.171428571428571 0.8 0.361454545454545 0.506
0.2 0.0606060606060606 0.195652173913043 0 0.158181818181818 0.14
0.2 0.0606060606060606 0.457142857142857 0 0.158181818181818 0.14
0 0 0.214285714285714 0 0 0
0 0 0.314285714285714 0 0 0
0.2 0.53030303030303 0.164285714285714 0.25 0.299090909090909 0.215
0 0 0.135714285714286 0 0 0
0 0 0.0652173913043478 0 0 0
0 0 0.0714285714285714 0 0 0
0.28 0.227272727272727 0.710144927536232 0 0.264181818181818 0.196
0.28 0.227272727272727 0.564285714285714 0 0.264181818181818 0.196
0 0 0.0362318840579711 0 0 0
0 0 0.115942028985507 0 0 0
0 0 0.0714285714285714 0 0 0
0.22 0.303030303030303 0.164285714285714 0.25 0.244909090909091 0.229
0 0 0.292857142857143 0 0 0
0 0 0.0142857142857142 0 0 0
0 0 0.0714285714285714 0 0 0
0 0 0.0714285714285714 0 0 0
0.72 0.333333333333333 0.0928571428571429 0.25 0.604 0.579
0.14 0.484848484848485 0.485507246376812 0.35 0.243454545454545 0.203
0 0 0.1 0 0 0
0 0 0.123188405797101 0 0 0
0.56 0.5 0.257142857142857 0.4 0.542 0.512
0.0600000000000001 0.151515151515151 0.0942028985507246 0.5 0.0874545454545454 0.192
0.0600000000000001 0.151515151515151 0.478571428571429 0.5 0.0874545454545454 0.192
0.22 0.242424242424242 0 0.1 0.226727272727273 0.184
0.04 0 0.135714285714286 0 0.028 0.028
0 0 0.135714285714286 0 0 0
0 0 0 0 0 0
0.6 0.257575757575758 0.178571428571429 0.9 0.497272727272727 0.69
0.0600000000000001 0.0909090909090909 0.221428571428571 0.05 0.0692727272727273 0.0570000000000001
0.36 0.560606060606061 0.714285714285714 0.1 0.420181818181818 0.282
0.64 0.257575757575758 0.15 0.9 0.525272727272727 0.718
0 0.151515151515151 0.135714285714286 0 0.0454545454545453 0
0 0.151515151515151 0.0714285714285714 0.0555555555555556 0.0454545454545453 0.0166666666666667
0 0.151515151515151 0.0714285714285714 0 0.0454545454545453 0
0.0208333333333334 0.181818181818182 0.257352941176471 0.05 0.069128787878788 0.0295833333333334
0.34 0.53030303030303 0.528571428571429 0.05 0.397090909090909 0.253
0.02 0.0303030303030303 0.164285714285714 0.05 0.0230909090909091 0.029
0.36 0.71875 0.681818181818182 0.1 0.467625 0.282
0.36 0.727272727272727 0.764285714285714 0.1 0.470181818181818 0.282
0 0.151515151515151 0.0785714285714286 0 0.0454545454545453 0
0.395833333333333 0.363636363636364 0.234848484848485 0.111111111111111 0.386174242424242 0.310416666666666
0 0.151515151515151 0.0714285714285714 0 0.0454545454545453 0
0 0 0.214285714285714 0 0 0
0.52 0.303030303030303 0.278571428571429 0.45 0.454909090909091 0.499
0.5 0.242424242424242 0.178571428571429 0.5 0.422727272727273 0.5
0 0 0.457142857142857 0 0 0
0 0 0.404411764705882 0 0 0
0 0 0.285714285714286 0 0 0
0 0 0.285714285714286 0.05 0 0.015
0.24 0.863636363636364 0.378571428571429 0.8 0.427090909090909 0.408
0 0 0.15 0.1 0 0.03
0 0 0.15 0.05 0 0.015
0.24 0.863636363636364 0.0714285714285714 0.777777777777778 0.427090909090909 0.401333333333333
0 0 0.152173913043478 0.05 0 0.015
0 0 0.15 0.05 0 0.015
0 0 0.0142857142857142 0 0 0
0.24 0.863636363636364 0.0942028985507246 0.8 0.427090909090909 0.408
0.24 0.863636363636364 0.0928571428571429 0.8 0.427090909090909 0.408
0.24 0.863636363636364 0.107142857142857 0.8 0.427090909090909 0.408
0.46 0.125 0.208955223880597 0.2 0.3595 0.382
0.22 0.848484848484849 0.123188405797101 0.8 0.408545454545455 0.394
0 0 0.463768115942029 0 0 0
0.32 0.166666666666667 0.55 0.1 0.274 0.254
0.08 0.136363636363636 0.314285714285714 0.1 0.0969090909090908 0.086
0 0 0 0 0 0
0.12 0.136363636363636 0.0869565217391305 0.45 0.124909090909091 0.219
0.08 0.578125 0 0.05 0.2294375 0.071
0.12 0.136363636363636 0.0714285714285714 0.45 0.124909090909091 0.219
0.104166666666667 0.136363636363636 0.0652173913043478 0.444444444444444 0.113825757575758 0.20625
0.12 0.136363636363636 0.0714285714285714 0.4 0.124909090909091 0.204
0.3 0.242424242424242 0.371428571428571 0.05 0.282727272727273 0.225
0.32 0.136363636363636 0.321428571428571 0.6 0.264909090909091 0.404
0.12 0.136363636363636 0.0857142857142857 0.45 0.124909090909091 0.219
0.12 0.136363636363636 0.271428571428571 0.45 0.124909090909091 0.219
0.12 0.136363636363636 0.202898550724638 0.45 0.124909090909091 0.219
0.44 0.636363636363636 0.201492537313433 0.35 0.498909090909091 0.413
0.1875 0.203125 0.174242424242424 0.6 0.1921875 0.31125
0 0 0.0214285714285715 0 0 0
0 0 0 0 0 0
0 0 0 0 0 0
0.46 0.621212121212121 0.0441176470588235 0.45 0.508363636363636 0.457
0.36 0.151515151515151 0.685714285714286 0 0.297454545454545 0.252
0 0 0.0785714285714286 0 0 0
0.42 0.439393939393939 0.8 0.45 0.425818181818182 0.429
0.18 0.0303030303030303 0.0214285714285715 0.1 0.135090909090909 0.156
0.16 0.0303030303030303 0.2 0.1 0.121090909090909 0.142
0.04 0 0.0955882352941176 0 0.028 0.028
0.16 0.0303030303030303 0.268115942028985 0.1 0.121090909090909 0.142
0.16 0.0303030303030303 0.292857142857143 0.1 0.121090909090909 0.142
0 0 0.0142857142857142 0 0 0
0 0 0.0214285714285715 0 0 0
0.16 0.0303030303030303 0.3 0.1 0.121090909090909 0.142
0.16 0.0909090909090909 0.27536231884058 0.1 0.139272727272727 0.142
0.16 0.0303030303030303 0.328571428571429 0.1 0.121090909090909 0.142
0.04 0 0.0373134328358209 0 0.028 0.028
0.04 0 0 0 0.028 0.028
0.12 0.171875 0.330769230769231 0.388888888888889 0.1355625 0.200666666666667
0 0 0.0882352941176471 0 0 0
0 0 0.0142857142857142 0.05 0 0.015
0 0 0.0785714285714286 0 0 0
0.16 0.0757575757575758 0.192857142857143 0.1 0.134727272727273 0.142
0.3 0.227272727272727 0.7 0.45 0.278181818181818 0.345
0.04 0 0.257142857142857 0 0.028 0.028
0 0 0.0882352941176471 0 0 0
0.0600000000000001 0 0.178571428571429 0 0.0420000000000001 0.0420000000000001
0.04 0 0.178571428571429 0 0.028 0.028
0.16 0.0757575757575758 0.328571428571429 0.1 0.134727272727273 0.142
0.32 0.272727272727273 0.7 0.45 0.305818181818182 0.359
0.16 0.0757575757575758 0.328571428571429 0.1 0.134727272727273 0.142
0.32 0.272727272727273 0.73134328358209 0.4 0.305818181818182 0.344
0 0 0.072463768115942 0 0 0
0.16 0.0757575757575758 0.326086956521739 0.1 0.134727272727273 0.142
0.14 0.196969696969697 0.385714285714286 0.35 0.157090909090909 0.203
0.14 0 0 0 0.098 0.098
0.12 0.0757575757575758 0.376811594202899 0.1 0.106727272727273 0.114
0.16 0.0757575757575758 0.271428571428571 0.1 0.134727272727273 0.142
0.145833333333333 0.0757575757575758 0.357142857142857 0.1 0.124810606060606 0.132083333333333
0.0600000000000001 0.0303030303030303 0.05 0 0.0510909090909092 0.0420000000000001
0 0 0.114285714285714 0 0 0
0.130434782608696 0.287878787878788 0.357142857142857 0.4 0.177667984189724 0.211304347826087
0.72 0.454545454545455 0.185714285714286 0.6 0.640363636363636 0.684
0.12 0.287878787878788 0.135714285714286 0.4 0.170363636363636 0.204
0 0 0 0 0 0
0.12 0.287878787878788 0.121428571428571 0.4 0.170363636363636 0.204
0.02 0 0.335714285714286 0 0.014 0.014
0 0 0 0 0 0
0.16 0.242424242424242 0.864285714285714 0 0.184727272727273 0.112
0.25 0.257575757575758 0.864285714285714 0 0.252272727272727 0.175
0.16 0.227272727272727 0.892857142857143 0 0.180181818181818 0.112
0.12 0.0454545454545454 0.478571428571429 0 0.0976363636363636 0.084
0.208333333333333 0.109375 0.75 0 0.178645833333333 0.145833333333333
0.14 0.0606060606060606 0.271428571428571 0 0.116181818181818 0.098
0 0 0 0 0 0
0 0 0.0142857142857142 0 0 0
0.108695652173913 0.242424242424242 0.25 0.05 0.148814229249012 0.0910869565217391
0.02 0 0.0579710144927537 0 0.014 0.014
0 0 0.00714285714285712 0 0 0
0.48 0.606060606060606 0.0652173913043478 0.6 0.517818181818182 0.516
0.02 0 0.364285714285714 0 0.014 0.014
0.26 0.303030303030303 0.664285714285714 0.05 0.272909090909091 0.197
0.1 0.257575757575758 0 0.05 0.147272727272727 0.085
0.0600000000000001 0 0.101449275362319 0 0.0420000000000001 0.0420000000000001
0.12 0.212121212121212 0.321428571428571 0.35 0.147636363636364 0.189
0.12 0.212121212121212 0.326086956521739 0.35 0.147636363636364 0.189
0 0 0.35 0 0 0
0 0 0.360294117647059 0 0 0
0.42 0.378787878787879 0.664285714285714 0.4 0.407636363636364 0.414
0.24 0.181818181818182 0.135714285714286 0.05 0.222545454545455 0.183
0 0 0 0 0 0
0 0 0 0 0 0
0.6 0.424242424242424 0.3 0.9 0.547272727272727 0.69
0 0 0.144927536231884 0 0 0
0 0 0 0 0 0
0.26 0.393939393939394 0.297101449275362 0.1 0.300181818181818 0.212
0.04 0.0757575757575758 0.285714285714286 0.05 0.0507272727272727 0.043
0 0 0.0857142857142857 0 0 0
0.2 0.560606060606061 0.621428571428571 0.4 0.308181818181818 0.26
0.2 0.560606060606061 0.585714285714286 0.4 0.308181818181818 0.26
0.04 0.0757575757575758 0.171641791044776 0.1 0.0507272727272727 0.058
0.291666666666667 0.333333333333333 0 0.05 0.304166666666667 0.219166666666667
0.32 0.333333333333333 0 0.05 0.324 0.239
0.14 0.545454545454545 0.185714285714286 0.35 0.261636363636364 0.203
0.229166666666667 0.636363636363636 0.566176470588235 0.5 0.351325757575758 0.310416666666667
0.04 0.0757575757575758 0.166666666666667 0.1 0.0507272727272727 0.058
0.18 0.560606060606061 0.407142857142857 0.35 0.294181818181818 0.231
0.18 0.545454545454545 0.271428571428571 0.35 0.289636363636363 0.231
0.16 0.484848484848485 0.185714285714286 0.3 0.257454545454545 0.202
0 0 0.134328358208955 0 0 0
0.46 0.454545454545455 0.221428571428571 0.35 0.458363636363637 0.427
0.5 0.46969696969697 0.292857142857143 0.35 0.490909090909091 0.455
0.22 0.181818181818182 0.385714285714286 0.25 0.208545454545455 0.229
0.5 0.484848484848485 0.364285714285714 0.45 0.495454545454545 0.485
0 0 0.0142857142857142 0 0 0
0.5 0.484848484848485 0.378571428571429 0.45 0.495454545454545 0.485
0.270833333333333 0.409090909090909 0.0642857142857143 0.4 0.312310606060606 0.309583333333333
0.46 0.166666666666667 0.207142857142857 0.35 0.372 0.427
0.5 0.393939393939394 0.385714285714286 0.35 0.468181818181818 0.455
0.22 0 0.0285714285714286 0.0555555555555556 0.154 0.170666666666667
0 0 0.0714285714285714 0 0 0
0 0 0.0285714285714286 0 0 0
0 0 0.0928571428571429 0 0 0
0 0 0.0714285714285714 0 0 0
0.36 0 0.264285714285714 0.05 0.252 0.267
0.36 0 0.279411764705882 0.05 0.252 0.267
0.32 0.606060606060606 0.376811594202899 0.8 0.405818181818182 0.464
0.16 0 0.114285714285714 0.05 0.112 0.127
0.2 0 0.161764705882353 0 0.14 0.14
0.44 0.272727272727273 0.335714285714286 0.2 0.389818181818182 0.368
0 0 0.114285714285714 0 0 0
0.52 0.348484848484849 0.15 0.35 0.468545454545455 0.469
0.32 0.363636363636364 0.2 0.4 0.333090909090909 0.344
0.54 0.272727272727273 0.228571428571429 0.2 0.459818181818182 0.438
0.24 0.363636363636364 0.0285714285714286 0.35 0.277090909090909 0.273
0.54 0.272727272727273 0.235714285714286 0.2 0.459818181818182 0.438
0.24 0.378787878787879 0.0289855072463768 0.35 0.281636363636364 0.273
0.24 0.378787878787879 0.0285714285714286 0.35 0.281636363636364 0.273
0.28 0.378787878787879 0.0289855072463768 0.35 0.309636363636364 0.301
0.26 0.378787878787879 0.0285714285714286 0.35 0.295636363636364 0.287
0.02 0.0303030303030303 0.178571428571429 0 0.0230909090909091 0.014
0.5 0.287878787878788 0.220588235294118 0.2 0.436363636363636 0.41
0.26 0.378787878787879 0.0214285714285715 0.35 0.295636363636364 0.287
0.28 0.378787878787879 0.0142857142857142 0.35 0.309636363636364 0.301
0.22 0.318181818181818 0.185714285714286 0.388888888888889 0.249454545454545 0.270666666666667
0.18 0.287878787878788 0 0.388888888888889 0.212363636363636 0.242666666666667
0.2 0.303030303030303 0.00714285714285712 0.35 0.230909090909091 0.245
0.2 0.303030303030303 0.00724637681159424 0.35 0.230909090909091 0.245
0 0 0.0642857142857143 0 0 0
0.22 0.348484848484849 0.735714285714286 0.45 0.258545454545455 0.289
0.22 0.348484848484849 0.735294117647059 0.45 0.258545454545455 0.289
0.22 0.363636363636364 0.735714285714286 0.45 0.263090909090909 0.289
0.22 0.363636363636364 0.735714285714286 0.45 0.263090909090909 0.289
0.22 0.363636363636364 0.678571428571429 0.45 0.263090909090909 0.289
0.22 0.363636363636364 0.635714285714286 0.45 0.263090909090909 0.289
0.18 0.621212121212121 0 0.35 0.312363636363636 0.231
0.2 0.171875 0.414285714285714 0.4 0.1915625 0.26
0.0208333333333334 0.046875 0.05 0 0.0286458333333334 0.0145833333333334
0.22 0.696969696969697 0.0214285714285715 0.35 0.363090909090909 0.259
0.26 0.742424242424242 0.238461538461539 0.35 0.404727272727273 0.287
0.28 0.787878787878788 0.283582089552239 0.4 0.432363636363636 0.316
0.28 0.333333333333333 0.821428571428571 0.333333333333333 0.296 0.296
0 0 0.0294117647058824 0 0 0
0.0600000000000001 0 0.384057971014493 0 0.0420000000000001 0.0420000000000001
0.0600000000000001 0 0.384057971014493 0 0.0420000000000001 0.0420000000000001
0 0 0.314285714285714 0 0 0
0 0 0.0652173913043478 0 0 0
0.0416666666666666 0.078125 0 0 0.0526041666666666 0.0291666666666666
0.02 0.515151515151515 0 0.3 0.168545454545454 0.104
0.0600000000000001 0.106060606060606 0.0652173913043478 0 0.0738181818181819 0.0420000000000001
0 0 0.0714285714285714 0 0 0
0.02 0.515151515151515 0 0.3 0.168545454545454 0.104
0.04 0.515151515151515 0.428571428571429 0.3 0.182545454545455 0.118
0 0 0.0289855072463768 0 0 0
0.02 0 0.0571428571428572 0 0.014 0.014
0.02 0 0.321428571428571 0 0.014 0.014
0.12 0.0757575757575758 0.405797101449275 0 0.106727272727273 0.084
0.46 0.196969696969697 0.23134328358209 0.388888888888889 0.381090909090909 0.438666666666667
0.46 0.196969696969697 0.0797101449275363 0.45 0.381090909090909 0.457
0.02 0.515151515151515 0 0.333333333333333 0.168545454545454 0.114
0.46 0.196969696969697 0.0785714285714286 0.45 0.381090909090909 0.457
0.02 0.515151515151515 0 0.3 0.168545454545454 0.104
0 0 0.107142857142857 0 0 0
0.456521739130435 0.196969696969697 0.0642857142857143 0.45 0.378656126482214 0.454565217391304
0.02 0.515151515151515 0.115942028985507 0.3 0.168545454545454 0.104
0.0600000000000001 0.0757575757575758 0 0 0.0647272727272728 0.0420000000000001
0.0600000000000001 0.0757575757575758 0 0 0.0647272727272728 0.0420000000000001
0.04 0 0.0642857142857143 0 0.028 0.028
0.12 0.0757575757575758 0.157142857142857 0 0.106727272727273 0.084
0.14 0.0757575757575758 0.161764705882353 0 0.120727272727273 0.098
0.1 0.0757575757575758 0.142857142857143 0 0.0927272727272727 0.07
0.12 0.439393939393939 0 0.5 0.215818181818182 0.234
0 0 0.0714285714285714 0 0 0
0 0 0 0 0 0
0.1 0 0.142857142857143 0 0.07 0.07
0.08 0 0.00724637681159424 0 0.056 0.056
0.44 0.0303030303030303 0.135714285714286 0.15 0.317090909090909 0.353
0.08 0 0 0 0.056 0.056
0.08 0 0.00714285714285712 0 0.056 0.056
0.08 0 0 0 0.056 0.056
0 0 0.185714285714286 0 0 0
0.28 0.515151515151515 0.457142857142857 0.388888888888889 0.350545454545454 0.312666666666667
0.26 0.53030303030303 0.340579710144927 0.35 0.341090909090909 0.287
0.02 0 0.0857142857142857 0 0.014 0.014
0.02 0 0.121428571428571 0 0.014 0.014
0.08 0 0 0 0.056 0.056
0.28 0.53030303030303 0.378571428571429 0.35 0.355090909090909 0.301
0.104166666666667 0.0151515151515151 0.0970149253731343 0 0.0774621212121214 0.0729166666666669
0.5 0.0303030303030303 0.421428571428571 0.15 0.359090909090909 0.395
0.5 0.0303030303030303 0.421428571428571 0.15 0.359090909090909 0.395
0.08 0 0 0 0.056 0.056
0.32 0.53030303030303 0.1 0.35 0.383090909090909 0.329
0.4 0.53030303030303 0.435714285714286 0.277777777777778 0.439090909090909 0.363333333333333
0 0 0.0285714285714286 0 0 0
0 0 0.0214285714285715 0 0 0
0 0 0.0285714285714286 0 0 0
0 0 0.0285714285714286 0 0 0
0.4 0.53030303030303 0.264285714285714 0.35 0.439090909090909 0.385
0.5 0.0303030303030303 0.314285714285714 0.15 0.359090909090909 0.395
0.42 0.621212121212121 0.289855072463768 0.35 0.480363636363636 0.399
0 0 0.0579710144927537 0.125 0 0.0375
0.08 0.166666666666667 0.0285714285714286 0.3 0.106 0.146
0.42 0.196969696969697 0.375 0.625 0.353090909090909 0.4815
0.02 0 0.15 0.3 0.014 0.104
0.44 0.171875 0.692857142857143 0.7 0.3595625 0.518
0.44 0.171875 0.342857142857143 0.4 0.3595625 0.428
0.42 0.196969696969697 0.342857142857143 0.4 0.353090909090909 0.414
0.42 0.196969696969697 0.342857142857143 0.4 0.353090909090909 0.414
0.42 0.196969696969697 0.335714285714286 0.4 0.353090909090909 0.414
0.42 0.196969696969697 0.340579710144927 0.4 0.353090909090909 0.414
0.44 0.196969696969697 0.710144927536232 0.7 0.367090909090909 0.518
0.36 0.0303030303030303 0.307142857142857 0.1 0.261090909090909 0.282
0 0 0.15 0 0 0
0.42 0.196969696969697 0.507142857142857 0.4 0.353090909090909 0.414
0.44 0.196969696969697 0.685714285714286 0.7 0.367090909090909 0.518
0.0600000000000001 0.166666666666667 0.2 0.3 0.0920000000000002 0.132
0.354166666666667 0.0303030303030303 0.311594202898551 0.1 0.257007575757576 0.277916666666667
0 0 0.128571428571429 0 0 0
0.34 0.0303030303030303 0.0357142857142857 0.1 0.247090909090909 0.268
0.4 0.196969696969697 0.407142857142857 0.4 0.339090909090909 0.4
0.4 0.171875 0.507352941176471 0.4 0.3315625 0.4
0.48 0.787878787878788 0.135714285714286 0.35 0.572363636363636 0.441
0 0 0.142857142857143 0 0 0
0.0600000000000001 0.166666666666667 0.5 0.3 0.0920000000000002 0.132
0 0 0 0 0 0
0.52 0.0151515151515151 0.828571428571429 0.1 0.368545454545455 0.394
0.52 0.0151515151515151 0.757142857142857 0.1 0.368545454545455 0.394
0.46 0.0151515151515151 0.107142857142857 0.15 0.326545454545455 0.367
0 0 0.529411764705882 0 0 0
0 0 0 0 0 0
0 0 0.507142857142857 0 0 0
0 0 0.0214285714285715 0 0 0
0.54 0.0151515151515151 0.828571428571429 0.1 0.382545454545455 0.408
0.41304347826087 0.0151515151515151 0.0928571428571429 0.1 0.293675889328063 0.319130434782609
0 0 0.292857142857143 0 0 0
0.52 0.0151515151515151 0.807142857142857 0.1 0.368545454545455 0.394
0.38 0.0151515151515151 0.828571428571429 0.1 0.270545454545454 0.296
0 0 0.282608695652174 0 0 0
0.38 0.0151515151515151 0.828571428571429 0.1 0.270545454545454 0.296
0.38 0.0151515151515151 0.804347826086957 0.1 0.270545454545454 0.296
0 0 0.292857142857143 0 0 0
0 0 0.0285714285714286 0 0 0
0 0 0.0285714285714286 0 0 0
0 0 0.00724637681159424 0 0 0
0 0 0.228571428571429 0 0 0
0 0 0 0 0 0
0.38 0.0454545454545454 0.75 0.1 0.279636363636364 0.296
0 0.0303030303030303 0 0 0.00909090909090909 0
0 0 0.0214285714285715 0 0 0
0 0 0.0214285714285715 0 0 0
0.0600000000000001 0 0.0285714285714286 0 0.0420000000000001 0.0420000000000001
0 0 0.0928571428571429 0 0 0
0.24 0.121212121212121 0.05 0.1 0.204363636363636 0.198
0 0 0.00724637681159424 0 0 0
0.24 0.125 0.185714285714286 0.1 0.2055 0.198
0 0 0.0357142857142857 0 0 0
0.24 0.121212121212121 0.185714285714286 0.1 0.204363636363636 0.198
0.24 0.121212121212121 0.328571428571429 0.1 0.204363636363636 0.198
0 0 0.0571428571428572 0 0 0
0.08 0.121212121212121 0 0.1 0.0923636363636363 0.086
0.26 0.121212121212121 0.328571428571429 0.1 0.218363636363636 0.212
0.36 0.136363636363636 0 0.05 0.292909090909091 0.267
0 0 0.0642857142857143 0 0 0
0 0 0.00735294117647056 0 0 0
0 0 0.25 0 0 0
0 0 0.128571428571429 0 0 0
0.04 0 0 0 0.028 0.028
0.4 0.151515151515151 0.0928571428571429 0 0.325454545454545 0.28
0 0 0.204545454545455 0 0 0
0 0 0.407142857142857 0 0 0
0.34 0.136363636363636 0.628571428571429 0.05 0.278909090909091 0.253
0.26 0.712121212121212 0.278571428571429 0.95 0.395636363636364 0.467
0.416666666666667 0.121212121212121 0.0571428571428572 0 0.328030303030303 0.291666666666667
0.354166666666667 0.136363636363636 0.635714285714286 0.05 0.288825757575758 0.262916666666667
0.32 0.121212121212121 0.634328358208955 0.05 0.260363636363636 0.239
0.38 0.121212121212121 0.207142857142857 0.05 0.302363636363636 0.281
0.38 0.121212121212121 0.278571428571429 0.05 0.302363636363636 0.281
0 0 0.214285714285714 0 0 0
0.42 0.0454545454545454 0.347826086956522 0 0.307636363636364 0.294
0.195652173913043 0.75 0.360294117647059 0.55 0.36195652173913 0.30195652173913
0.48 0.121212121212121 0.414285714285714 0.05 0.372363636363636 0.351
0.46 0.121212121212121 0.435714285714286 0.05 0.358363636363636 0.337
0.46 0.125 0.433823529411765 0.05 0.3595 0.337
0.18 0.803030303030303 0.164285714285714 0.9 0.366909090909091 0.396
0.4 0.0454545454545454 0.0285714285714286 0 0.293636363636364 0.28
0.458333333333333 0.121212121212121 0.36231884057971 0.05 0.357196969696969 0.335833333333333
0.42 0.0454545454545454 0.364285714285714 0 0.307636363636364 0.294
0.48 0.121212121212121 0.807142857142857 0.05 0.372363636363636 0.351
0.18 0.803030303030303 0.147058823529412 0.9 0.366909090909091 0.396
0.18 0.803030303030303 0.156716417910448 0.9 0.366909090909091 0.396
0 0 0.0642857142857143 0 0 0
0 0 0.0642857142857143 0 0 0
0 0 0.0642857142857143 0 0 0
0 0 0.0642857142857143 0 0 0
0 0 0 0 0 0
0.3 0.666666666666667 0.178571428571429 0.9 0.41 0.48
0 0 0.0571428571428572 0 0 0
0 0 0.0571428571428572 0 0 0
0 0 0.0571428571428572 0 0 0
0.12 0 0.00714285714285712 0 0.084 0.084
0.3 0.681818181818182 0.207142857142857 0.9 0.414545454545455 0.48
0.38 0.303030303030303 0.15 0.1 0.356909090909091 0.296
0.3 0.666666666666667 0.257142857142857 0.9 0.41 0.48
0 0 0.0214285714285715 0 0 0
0 0 0.0857142857142857 0 0 0
0.26 0.106060606060606 0 0 0.213818181818182 0.182
0.34 0.765625 0.221428571428571 0.95 0.4676875 0.523
0.34 0.742424242424242 0.25 0.95 0.460727272727273 0.523
0 0 0.0214285714285715 0 0 0
0 0 0.3 0 0 0
0.645833333333333 0.125 0.842857142857143 0.05 0.489583333333333 0.467083333333333
0.38 0.0454545454545454 0.05 0.05 0.279636363636364 0.281
0 0 0.0434782608695652 0 0 0
0.66 0.181818181818182 0.321428571428571 0.1 0.516545454545455 0.492
0 0 0.072463768115942 0 0 0
0.34 0.0454545454545454 0.25 0 0.251636363636364 0.238
0 0 0.221428571428571 0 0 0
0.66 0.181818181818182 0.814285714285714 0.1 0.516545454545455 0.492
0 0 0.221428571428571 0 0 0
0.14 0.121212121212121 0.00714285714285712 0.55 0.134363636363636 0.263
0.12 0.303030303030303 0 0.25 0.174909090909091 0.159
0 0 0.0285714285714286 0 0 0
0 0 0.0785714285714286 0 0 0
0.36 0.121212121212121 0.142857142857143 0.05 0.288363636363636 0.267
0.34 0.121212121212121 0.142857142857143 0.05 0.274363636363636 0.253
0.34 0.136363636363636 0.121428571428571 0.05 0.278909090909091 0.253
0.36 0.0454545454545454 0.123188405797101 0 0.265636363636364 0.252
0.36 0.0454545454545454 0.333333333333333 0 0.265636363636364 0.252
0 0 0.207142857142857 0 0 0
0.36 0.0454545454545454 0.0928571428571429 0 0.265636363636364 0.252
0.7 0.1875 0.728571428571429 0.1 0.54625 0.52
0.34 0.136363636363636 0.173913043478261 0.05 0.278909090909091 0.253
0.326086956521739 0.046875 0.0746268656716418 0 0.242323369565217 0.228260869565217
0.7 0.181818181818182 0.728571428571429 0.1 0.544545454545455 0.52
0.34 0.121212121212121 0.185714285714286 0.05 0.274363636363636 0.253
0.34 0.121212121212121 0.178571428571429 0.05 0.274363636363636 0.253
0 0.0151515151515151 0.221428571428571 0.05 0.00454545454545453 0.015
0.32 0.121212121212121 0.635714285714286 0.05 0.260363636363636 0.239
0.26 0.121212121212121 0.15 0.05 0.218363636363636 0.197
0 0 0.0785714285714286 0 0 0
0 0 0.455882352941177 0 0 0
0 0 0.45 0 0 0
0 0 0.257142857142857 0 0 0
0.02 0.0151515151515151 0.214285714285714 0.05 0.0185454545454545 0.029
0 0 0.0869565217391305 0 0 0
0.4 0.0757575757575758 0.871428571428571 0.05 0.302727272727273 0.295
0.270833333333333 0.106060606060606 0.735714285714286 0.15 0.221401515151515 0.234583333333333
0 0.0151515151515151 0.328571428571429 0.05 0.00454545454545453 0.015
0.3 0.0454545454545454 0.35 0 0.223636363636364 0.21
0 0 0.0785714285714286 0 0 0
0.04 0.257575757575758 0.328571428571429 0.15 0.105272727272727 0.073
0.18 0.257575757575758 0 0 0.203272727272727 0.126
0.54 0.575757575757576 0.463768115942029 0.4 0.550727272727273 0.498
0.38 0.454545454545455 0.271428571428571 0.6 0.402363636363636 0.446
0.62 0.545454545454545 0.335714285714286 0.4 0.597636363636364 0.554
0.62 0.545454545454545 0.335714285714286 0.4 0.597636363636364 0.554
0 0 0.0869565217391305 0 0 0
0 0 0 0 0 0
0.18 0.257575757575758 0.00714285714285712 0 0.203272727272727 0.126
0.34 0.242424242424242 0.292857142857143 0 0.310727272727273 0.238
0.4 0.348484848484849 0.485714285714286 0.2 0.384545454545455 0.34
0.4 0.333333333333333 0.464285714285714 0.2 0.38 0.34
0.16 0.333333333333333 0.442028985507246 0.2 0.212 0.172
0 0 0.0428571428571428 0 0 0
0.18 0.303030303030303 0.728571428571429 0.2 0.216909090909091 0.186
0.18 0.303030303030303 0.714285714285714 0.2 0.216909090909091 0.186
0.1875 0.303030303030303 0.714285714285714 0.2 0.222159090909091 0.19125
0.18 0.303030303030303 0.528571428571429 0.2 0.216909090909091 0.186
0.291666666666667 0.303030303030303 0.471428571428571 0.25 0.295075757575758 0.279166666666667
0 0 0.164285714285714 0 0 0
0.26 0.348484848484849 0.778571428571429 0.25 0.286545454545455 0.257
0 0 0.135714285714286 0 0 0
0 0 0.0144927536231884 0 0 0
0.3 0.439393939393939 0.807142857142857 0.25 0.341818181818182 0.285
0.3 0.439393939393939 0.614285714285714 0.25 0.341818181818182 0.285
0 0 0.121428571428571 0 0 0
0.291666666666667 0.439393939393939 0.814285714285714 0.25 0.335984848484849 0.279166666666667
0.26 0.439393939393939 0.692857142857143 0.25 0.313818181818182 0.257
0.08 0.333333333333333 0.1 0.2 0.156 0.116
0.18 0.0909090909090909 0.35 0.05 0.153272727272727 0.141
0.08 0.348484848484849 0.13768115942029 0.15 0.160545454545455 0.101
0.26 0.439393939393939 0.594202898550725 0.2 0.313818181818182 0.242
0 0 0.135714285714286 0 0 0
0.1 0.348484848484849 0.214285714285714 0.15 0.174545454545455 0.115
0.24 0.439393939393939 0.782608695652174 0.2 0.299818181818182 0.228
0.22 0.0909090909090909 0.557142857142857 0.05 0.181272727272727 0.169
0.1 0.484848484848485 0.814285714285714 0.35 0.215454545454545 0.175
0 0 0.257142857142857 0 0 0
0.1 0.0606060606060606 0.328571428571429 0 0.0881818181818182 0.07
0.12 0.4375 0.364285714285714 0.3 0.21525 0.174
0 0 0 0 0 0
0 0 0 0 0 0
0.14 0.121212121212121 0.242857142857143 0.1 0.134363636363636 0.128
0.14 0.136363636363636 0.114285714285714 0.1 0.138909090909091 0.128
0.28 0.742424242424242 0.181159420289855 0.85 0.418727272727273 0.451
0.3 0.727272727272727 0.114285714285714 0.85 0.428181818181818 0.465
0.56 0.136363636363636 0.0785714285714286 0.05 0.432909090909091 0.407
0 0.227272727272727 0.338235294117647 0 0.0681818181818181 0
0.333333333333333 0.363636363636364 0.0285714285714286 0.3 0.342424242424242 0.323333333333333
0.12 0.196969696969697 0.135714285714286 0 0.143090909090909 0.084
0.14 0.181818181818182 0.235294117647059 0 0.152545454545455 0.098
0 0 0 0 0 0
0.52 0.46969696969697 0.292857142857143 0.7 0.504909090909091 0.574
0.12 0.181818181818182 0.128571428571429 0 0.138545454545455 0.084
0.12 0.196969696969697 0.128571428571429 0 0.143090909090909 0.084
0.5 0.378787878787879 0.6 0.35 0.463636363636364 0.455
0.52 0.378787878787879 0.717391304347826 0.1 0.477636363636364 0.394
0 0 0 0 0 0
0.0600000000000001 0 0.471428571428571 0.05 0.0420000000000001 0.0570000000000001
0.52 0.409090909090909 0.735714285714286 0.1 0.486727272727273 0.394
0.2 0.196969696969697 0.257142857142857 0 0.199090909090909 0.14
0.2 0.181818181818182 0.221428571428571 0 0.194545454545455 0.14
0.2 0.196969696969697 0.157142857142857 0 0.199090909090909 0.14
0.2 0.196969696969697 0.25 0 0.199090909090909 0.14
0 0 0.0942028985507246 0 0 0
0.16 0.181818181818182 0.2 0.45 0.166545454545455 0.247
0.44 0.348484848484849 0.507142857142857 0.5 0.412545454545455 0.458
0.28 0.166666666666667 0 0.05 0.246 0.211
0.28 0.181818181818182 0 0.05 0.250545454545455 0.211
0.22 0.196969696969697 0.685714285714286 0 0.213090909090909 0.154
0.0600000000000001 0.136363636363636 0 0 0.0829090909090909 0.0420000000000001
0 0.0454545454545454 0 0 0.0136363636363636 0
0.52 0.348484848484849 0.478571428571429 0.5 0.468545454545455 0.514
0.44 0.348484848484849 0.478571428571429 0.5 0.412545454545455 0.458
0.46 0.348484848484849 0.35 0.5 0.426545454545455 0.472
0 0 0.0785714285714286 0 0 0
0.46 0.348484848484849 0.397058823529412 0.5 0.426545454545455 0.472
0.46 0.348484848484849 0.4 0.5 0.426545454545455 0.472
0 0 0 0 0 0
0.18 0.166666666666667 0.0142857142857142 0.5 0.176 0.276
0.04 0 0.0285714285714286 0 0.028 0.028
0.04 0 0.0285714285714286 0 0.028 0.028
0.46 0.333333333333333 0.564285714285714 0.5 0.422 0.472
0.04 0 0.0289855072463768 0 0.028 0.028
0.12 0.0454545454545454 0.0797101449275363 0 0.0976363636363636 0.084
0.46 0.333333333333333 0.557142857142857 0.5 0.422 0.472
0.16 0.151515151515151 0.0285714285714286 0.5 0.157454545454545 0.262
0.14 0.0606060606060606 0.15 0 0.116181818181818 0.098
0 0 0.428571428571429 0 0 0
0.34 0.257575757575758 0.00714285714285712 0.25 0.315272727272727 0.313
0.25 0.140625 0.214285714285714 0.15 0.2171875 0.22
0.25 0.151515151515151 0.557142857142857 0.15 0.220454545454545 0.22
0.44 0.590909090909091 0.0857142857142857 0.6 0.485272727272727 0.488
0.44 0.590909090909091 0.0928571428571429 0.6 0.485272727272727 0.488
0.44 0.590909090909091 0.0928571428571429 0.6 0.485272727272727 0.488
0.3 0.257575757575758 0.121428571428571 0.25 0.287272727272727 0.285
0.270833333333333 0.257575757575758 0.507352941176471 0.25 0.26685606060606 0.264583333333333
0.02 0 0.114285714285714 0 0.014 0.014
0 0 0.0214285714285715 0 0 0
0 0 0.00714285714285712 0 0 0
0 0 0.335714285714286 0 0 0
0.44 0.575757575757576 0.0642857142857143 0.6 0.480727272727273 0.488
0.46 0.590909090909091 0.173913043478261 0.6 0.499272727272727 0.502
0.3 0.257575757575758 0.0285714285714286 0.25 0.287272727272727 0.285
0.46 0.575757575757576 0.195652173913043 0.6 0.494727272727273 0.502
0.26 0.0606060606060606 0 0.25 0.200181818181818 0.257
0.0600000000000001 0 0 0 0.0420000000000001 0.0420000000000001
0.14 0 0.166666666666667 0 0.098 0.098
0 0 0.0928571428571429 0 0 0
0.36 0.590909090909091 0.242857142857143 0.5 0.429272727272727 0.402
0.34 0.606060606060606 0.25 0.5 0.419818181818182 0.388
0.44 0.257575757575758 0.0928571428571429 0.2 0.385272727272727 0.368
0.25 0.257575757575758 0 0.2 0.252272727272727 0.235
0 0 0.0642857142857143 0 0 0
0.44 0.257575757575758 0.108695652173913 0.2 0.385272727272727 0.368
0.4 0.651515151515151 0.664285714285714 0.45 0.475454545454545 0.415
0.3 0.333333333333333 0.321428571428571 0.15 0.31 0.255
0 0 0.0142857142857142 0 0 0
0 0 0.0214285714285715 0 0 0
0.3 0.272727272727273 0.142857142857143 0.15 0.291818181818182 0.255
0.1 0.393939393939394 0.571428571428571 0.3 0.188181818181818 0.16
0 0.0606060606060606 0.292857142857143 0 0.0181818181818182 0
0 0 0.0428571428571428 0 0 0
0.3 0.272727272727273 0.371428571428571 0.45 0.291818181818182 0.345
0 0 0.05 0 0 0
0.1 0.257575757575758 0.157142857142857 0.25 0.147272727272727 0.145
0 0 0.00714285714285712 0 0 0
0.12 0.257575757575758 0.178571428571429 0.25 0.161272727272727 0.159
0.38 0.3125 0.463768115942029 0.35 0.35975 0.371
0 0 0 0 0 0
0 0 0.0142857142857142 0 0 0
0.38 0.318181818181818 0.585714285714286 0.35 0.361454545454545 0.371
0 0 0.00714285714285712 0 0 0
0 0 0.00714285714285712 0 0 0
0 0 0.0214285714285715 0 0 0
0.08 0.257575757575758 0.192857142857143 0.25 0.133272727272727 0.131
0.08 0.257575757575758 0.25 0.25 0.133272727272727 0.131
0.08 0.257575757575758 0.171428571428571 0.25 0.133272727272727 0.131
0.08 0.257575757575758 0.135714285714286 0.3 0.133272727272727 0.146
0.0600000000000001 0.257575757575758 0.157142857142857 0.3 0.119272727272727 0.132
0.02 0.453125 0.463768115942029 0.65 0.1499375 0.209
0.02 0.46969696969697 0.478571428571429 0.65 0.154909090909091 0.209
0 0.409090909090909 0.178571428571429 0.55 0.122727272727273 0.165
0 0.272727272727273 0.135714285714286 0.45 0.0818181818181819 0.135
0 0.257575757575758 0.114285714285714 0.45 0.0772727272727274 0.135
0.14 0.5 0.528571428571429 0.7 0.248 0.308
0 0 0.0714285714285714 0 0 0
0 0.166666666666667 0.210144927536232 0 0.0500000000000001 0
0 0.378787878787879 0.357142857142857 0.45 0.113636363636364 0.135
0 0 0.0714285714285714 0 0 0
0.14 0.5 0.9 0.7 0.248 0.308
0 0.212121212121212 0.142857142857143 0.45 0.0636363636363636 0.135
0.08 0.212121212121212 0.142857142857143 0.45 0.119636363636364 0.191
0 0.0909090909090909 0.214285714285714 0.1 0.0272727272727273 0.03
0 0.015625 0.00714285714285712 0.15 0.0046875 0.045
0 0 0.307142857142857 0 0 0
0.08 0.212121212121212 0.142857142857143 0.45 0.119636363636364 0.191
0 0 0 0 0 0
0 0 0.307142857142857 0 0 0
0.04 0.121212121212121 0.235714285714286 0.25 0.0643636363636363 0.103
0 0 0.321428571428571 0 0 0
0.04 0.227272727272727 0.181159420289855 0.6 0.0961818181818181 0.208
0 0 0.00714285714285712 0 0 0
0.02 0.136363636363636 0.214285714285714 0.05 0.0549090909090908 0.029
0.02 0.681818181818182 0.528571428571429 0.75 0.218545454545455 0.239
0 0.433333333333333 0.0952380952380952 0.5 0.13 0.15
0.02 0 0.0214285714285715 0 0.014 0.014
0.02 0.257575757575758 0.414285714285714 0.25 0.0912727272727274 0.089
0.02 0.233333333333333 0.40625 0.25 0.0839999999999999 0.089
0.0217391304347826 0.25 0.405797101449275 0.25 0.0902173913043478 0.0902173913043478
0.02 0.287878787878788 0.492857142857143 0.25 0.100363636363636 0.089
0.02 0.303030303030303 0.311594202898551 0.45 0.104909090909091 0.149
0.02 0.303030303030303 0.311594202898551 0.45 0.104909090909091 0.149
0.02 0.303030303030303 0.307142857142857 0.45 0.104909090909091 0.149
0 0 0.0285714285714286 0 0 0
0.0208333333333334 0.296875 0.246268656716418 0.45 0.103645833333333 0.149583333333333
0.02 0.303030303030303 0.271428571428571 0.45 0.104909090909091 0.149
0 0.328125 0.268115942028985 0.45 0.0984375 0.135
0.02 0.303030303030303 0.271428571428571 0.45 0.104909090909091 0.149
0.0208333333333334 0.303030303030303 0.268115942028985 0.45 0.105492424242424 0.149583333333333
0.02 0.303030303030303 0.271428571428571 0.45 0.104909090909091 0.149
0.02 0.303030303030303 0.271428571428571 0.45 0.104909090909091 0.149
0.02 0.303030303030303 0.271428571428571 0.45 0.104909090909091 0.149
0.02 0.303030303030303 0.271428571428571 0.45 0.104909090909091 0.149
0.02 0.303030303030303 0.271428571428571 0.45 0.104909090909091 0.149
0.02 0.348484848484849 0.271428571428571 0.6 0.118545454545455 0.194
0.02 0.348484848484849 0.27536231884058 0.6 0.118545454545455 0.194
0.02 0.290322580645161 0.228571428571429 0.45 0.101096774193548 0.149
0.02 0.303030303030303 0.228571428571429 0.45 0.104909090909091 0.149
0.02 0.348484848484849 0.271428571428571 0.6 0.118545454545455 0.194
0.02 0.303030303030303 0.231884057971015 0.45 0.104909090909091 0.149
0.02 0.303030303030303 0.235714285714286 0.45 0.104909090909091 0.149
0.02 0 0 0 0.014 0.014
0 0 0.164285714285714 0 0 0
0.08 0 0.0142857142857142 0 0.056 0.056
0.08 0 0.107142857142857 0 0.056 0.056
0.08 0 0.0928571428571429 0 0.056 0.056
0 0 0.00714285714285712 0 0 0
0 0 0.0142857142857142 0 0 0
0 0 0.164285714285714 0 0 0
0.12 0.378787878787879 0.292857142857143 0.2 0.197636363636364 0.144
0 0 0.0217391304347826 0 0 0
0.12 0.378787878787879 0.514285714285714 0.2 0.197636363636364 0.144
0 0 0.152173913043478 0 0 0
0.04 0.181818181818182 0.0214285714285715 0.0555555555555556 0.0825454545454546 0.0446666666666667
0.1 0 0.152173913043478 0 0.07 0.07
0.08 0.0303030303030303 0.171428571428571 0.05 0.0650909090909091 0.071
0.44 0.212121212121212 0.428571428571429 0.8 0.371636363636364 0.548
0 0 0.0428571428571428 0 0 0
0.04 0.545454545454545 0 0 0.191636363636363 0.028
0.44 0.242424242424242 0.159420289855073 0.2 0.380727272727273 0.368
0.14 0.121212121212121 0.00714285714285712 0.4 0.134363636363636 0.218
0.26 0.0151515151515151 0.128571428571429 0 0.186545454545455 0.182
0.0600000000000001 0 0.264285714285714 0 0.0420000000000001 0.0420000000000001
0.2 0.106060606060606 0.00714285714285712 0.4 0.171818181818182 0.26
0.0600000000000001 0 0.242857142857143 0 0.0420000000000001 0.0420000000000001
0 0 0.0147058823529411 0 0 0
0.02 0.363636363636364 0 0 0.123090909090909 0.014
0.46 0.181818181818182 0.157142857142857 0.45 0.376545454545455 0.457
0.552631578947368 0.575757575757576 0.231884057971015 0.85 0.55956937799043 0.641842105263158
0.38 0.575757575757576 0.235714285714286 0.85 0.438727272727273 0.521
0 0 0.0571428571428572 0 0 0
0 0 0.0857142857142857 0 0 0
0.46 0.166666666666667 0.147058823529412 0.45 0.372 0.457
0.38 0.560606060606061 0.2 0.85 0.434181818181818 0.521
0.28 0.121212121212121 0.421428571428571 0.45 0.232363636363636 0.331
0.291666666666667 0.121212121212121 0.507142857142857 0.45 0.240530303030303 0.339166666666667
0.52 0.181818181818182 0.192857142857143 0.4 0.418545454545455 0.484
0.26 0.212121212121212 0.842857142857143 0.25 0.245636363636364 0.257
0.04 0.296875 0.335714285714286 0 0.1170625 0.028
0.4 0.0909090909090909 0.25 0.05 0.307272727272727 0.295
0 0 0.05 0 0 0
0 0.106060606060606 0.15 0.05 0.0318181818181818 0.015
0.04 0.303030303030303 0.0214285714285715 0.05 0.118909090909091 0.043
0.04 0.181818181818182 0 0.05 0.0825454545454546 0.043
0 0 0 0 0 0
0.42 0.46969696969697 0.264285714285714 0.45 0.434909090909091 0.429
0.479166666666667 0.181818181818182 0.671428571428571 0.4 0.389962121212122 0.455416666666667
0.5 0.818181818181818 0.330882352941177 0.6 0.595454545454545 0.53
0.5 0.818181818181818 0.314285714285714 0.6 0.595454545454545 0.53
0.5 0.181818181818182 0.671428571428571 0.4 0.404545454545455 0.47
0 0 0.164285714285714 0 0 0
0.5 0.818181818181818 0.328571428571429 0.6 0.595454545454545 0.53
0.46 0.53030303030303 0.328571428571429 0.5 0.481090909090909 0.472
0.5 0.181818181818182 0.671428571428571 0.4 0.404545454545455 0.47
0.166666666666667 0.0757575757575758 0.397058823529412 0.05 0.13939393939394 0.131666666666667
0.26 0.136363636363636 0.6 0.15 0.222909090909091 0.227
0.3 0.424242424242424 0.628571428571429 0.25 0.337272727272727 0.285
0.04 0.348484848484849 0.492753623188406 0.15 0.132545454545455 0.073
0.02 0.0606060606060606 0.314285714285714 0.05 0.0321818181818182 0.029
0 0 0.0642857142857143 0 0 0
0.22 0.53030303030303 0.235714285714286 0.5 0.313090909090909 0.304
0.26 0.878787878787879 0.884057971014493 0.65 0.445636363636364 0.377
0.22 0.5 0.347826086956522 0.45 0.304 0.289
0 0 0 0 0 0
0.22 0.439393939393939 0.378571428571429 0.45 0.285818181818182 0.289
0.42 0.439393939393939 0.264285714285714 0.2 0.425818181818182 0.354
0 0 0.0142857142857142 0 0 0
0.26 0.287878787878788 0.435714285714286 0.05 0.268363636363636 0.197
0.26 0.287878787878788 0.435714285714286 0.05 0.268363636363636 0.197
0.26 0.287878787878788 0.557971014492754 0.05 0.268363636363636 0.197
0.22 0.21875 0.292857142857143 0 0.219625 0.154
0.36 0.484848484848485 0.442857142857143 0.2 0.397454545454546 0.312
0.36 0.484848484848485 0.364285714285714 0.2 0.397454545454546 0.312
0.2 0.0606060606060606 0.207142857142857 0.05 0.158181818181818 0.155
0 0 0.0214285714285715 0 0 0
0 0.0625 0.433823529411765 0.15 0.01875 0.045
0.22 0.242424242424242 0.0428571428571428 0.2 0.226727272727273 0.214
0 0.0757575757575758 0.427536231884058 0.15 0.0227272727272727 0.045
0 0 0.107142857142857 0 0 0
0.4375 0.28125 0.154411764705882 0.611111111111111 0.390625 0.489583333333333
0.391304347826087 0.303030303030303 0.152173913043478 0.6 0.364822134387352 0.453913043478261
0.02 0.106060606060606 0.0357142857142857 0 0.0458181818181818 0.014
0 0 0.0571428571428572 0 0 0
0 0 0.188405797101449 0 0 0
0 0 0.0428571428571428 0 0 0
0.32 0.363636363636364 0.371428571428571 0.9 0.333090909090909 0.494
0.3 0.46969696969697 0.5 0 0.350909090909091 0.21
0.08 0.287878787878788 0.542857142857143 0 0.142363636363636 0.056
0.08 0.287878787878788 0.542857142857143 0 0.142363636363636 0.056
0.395833333333333 0.348484848484849 0.328358208955224 0.85 0.381628787878788 0.532083333333333
0.46 0.454545454545455 0.557971014492754 0.15 0.458363636363637 0.367
0.44 0.454545454545455 0.557142857142857 0.15 0.444363636363637 0.353
0 0 0.128571428571429 0 0 0
0.44 0.454545454545455 0.478571428571429 0.15 0.444363636363637 0.353
0 0 0.0671641791044776 0 0 0
0.36 0.166666666666667 0.485714285714286 0.15 0.302 0.297
0.354166666666667 0.166666666666667 0.0735294117647058 0.15 0.297916666666667 0.292916666666667
0.34 0.166666666666667 0.285714285714286 0.15 0.288 0.283
0.34 0.166666666666667 0.289855072463768 0.15 0.288 0.283
0 0 0.0214285714285715 0 0 0
0.38 0.166666666666667 0.292857142857143 0.15 0.316 0.311
0 0 0.143939393939394 0 0 0
0.36 0.166666666666667 0.292857142857143 0.15 0.302 0.297
0 0 0.0214285714285715 0 0 0
0 0 0.0428571428571428 0 0 0
0 0 0.0214285714285715 0 0 0
0.38 0.166666666666667 0.507142857142857 0.15 0.316 0.311
0.369565217391304 0.15 0.159090909090909 0.15 0.303695652173913 0.303695652173913
0.44 0.287878787878788 0.164285714285714 0.85 0.394363636363636 0.563
0 0 0.246376811594203 0 0 0
0 0 0.257142857142857 0 0 0
0 0 0.242857142857143 0 0 0
0 0 0.242857142857143 0 0 0
0.42 0.575757575757576 0.792857142857143 0.2 0.466727272727273 0.354
0.38 0.5 0.35 0.3 0.416 0.356
0.3 0.5 0.464285714285714 0.3 0.36 0.3
0.340909090909091 0.545454545454545 0.838235294117647 0.3 0.402272727272727 0.328636363636364
0.18 0.136363636363636 0.0428571428571428 0.2 0.166909090909091 0.186
0.24 0.378787878787879 0.414285714285714 0.2 0.281636363636364 0.228
0.22 0.34375 0.378571428571429 0.3 0.257125 0.244
0.28 0.575757575757576 0.808823529411765 0.3 0.368727272727273 0.286
0 0 0 0 0 0
0 0 0.22463768115942 0 0 0
0 0 0.4 0 0 0
0 0 0.217391304347826 0 0 0
0 0 0.228571428571429 0 0 0
0.0600000000000001 0.151515151515151 0 0.55 0.0874545454545454 0.207
0 0 0.228571428571429 0 0 0
0.28 0.5625 0.378571428571429 0.3 0.36475 0.286
0 0 0.0142857142857142 0 0 0
0.28 0.575757575757576 0.378571428571429 0.35 0.368727272727273 0.301
0.18 0.606060606060606 0.835714285714286 0.35 0.307818181818182 0.231
0.18 0.590909090909091 0.578571428571429 0.35 0.303272727272727 0.231
0.18 0.590909090909091 0.572463768115942 0.35 0.303272727272727 0.231
0.18 0.606060606060606 0.578571428571429 0.333333333333333 0.307818181818182 0.226
0.18 0.590909090909091 0.578571428571429 0.35 0.303272727272727 0.231
0 0.0303030303030303 0.321428571428571 0 0.00909090909090909 0
0 0.078125 0.0362318840579711 0.05 0.0234375 0.015
0.56 0.651515151515151 0.15 0.45 0.587454545454545 0.527
0.38 0.348484848484849 0.35 0.5 0.370545454545455 0.416
0.56 0.651515151515151 0.15 0.45 0.587454545454545 0.527
0.38 0.348484848484849 0.35 0.5 0.370545454545455 0.416
0 0 0.0357142857142857 0 0 0
0.44 0.348484848484849 0.764705882352941 0.5 0.412545454545455 0.458
0 0 0.0428571428571428 0 0 0
0 0.0303030303030303 0.185714285714286 0 0.00909090909090909 0
0.7 0.242424242424242 0.0357142857142857 0.388888888888889 0.562727272727273 0.606666666666667
0.2 0.727272727272727 0.528571428571429 0.65 0.358181818181818 0.335
0.7 0.242424242424242 0.0362318840579711 0.35 0.562727272727273 0.595
0.54 0.151515151515151 0.0285714285714286 0.05 0.423454545454545 0.393
0.2 0.727272727272727 0.456521739130435 0.55 0.358181818181818 0.305
0 0 0.0571428571428572 0 0 0
0.12 0.121212121212121 0.0285714285714286 0.3 0.120363636363636 0.174
0.12 0.151515151515151 0.0357142857142857 0.3 0.129454545454545 0.174
0.04 0.227272727272727 0.435714285714286 0.3 0.0961818181818181 0.118
0 0.0757575757575758 0.464285714285714 0 0.0227272727272727 0
0 0 0.0285714285714286 0 0 0
0.04 0.227272727272727 0.55 0.3 0.0961818181818181 0.118
0.04 0.227272727272727 0.55 0.3 0.0961818181818181 0.118
0.0600000000000001 0.212121212121212 0.614285714285714 0.3 0.105636363636364 0.132
0.0600000000000001 0.212121212121212 0.557971014492754 0.3 0.105636363636364 0.132
0 0 0 0 0 0
0.0600000000000001 0.227272727272727 0 0 0.110181818181818 0.0420000000000001
0.0600000000000001 0.136363636363636 0.0357142857142857 0.3 0.0829090909090909 0.132
0 0 0.0214285714285715 0 0 0
0.02 0 0 0 0.014 0.014
0.0600000000000001 0.136363636363636 0.107142857142857 0.3 0.0829090909090909 0.132
0 0.196969696969697 0 0 0.0590909090909091 0
0.0600000000000001 0.136363636363636 0.0214285714285715 0.3 0.0829090909090909 0.132
0.333333333333333 0.787878787878788 0.664285714285714 0.35 0.469696969696969 0.338333333333333
0.12 0.575757575757576 0.507142857142857 0.35 0.256727272727273 0.189
0.42 0.560606060606061 0.471428571428571 0.25 0.462181818181818 0.369
0.52 0.363636363636364 0.3 0.75 0.473090909090909 0.589
0 0 0.264285714285714 0 0 0
0.48 0.46969696969697 0.328571428571429 0.75 0.476909090909091 0.561
0.08 0.0303030303030303 0 0 0.0650909090909091 0.056
0.08 0.0303030303030303 0.0785714285714286 0 0.0650909090909091 0.056
0.22 0.484848484848485 0.364285714285714 0.2 0.299454545454545 0.214
0.22 0.484848484848485 0.392857142857143 0.2 0.299454545454545 0.214
0.22 0.484848484848485 0.392857142857143 0.2 0.299454545454545 0.214
0.22 0.484848484848485 0.364285714285714 0.2 0.299454545454545 0.214
0.22 0.484848484848485 0.364285714285714 0.2 0.299454545454545 0.214
0 0 0.0214285714285715 0 0 0
0.48 0.46969696969697 0.242857142857143 0.75 0.476909090909091 0.561
0 0 0.0857142857142857 0 0 0
0.0600000000000001 0.0757575757575758 0.05 0 0.0647272727272728 0.0420000000000001
0.22 0.484848484848485 0.369565217391304 0.2 0.299454545454545 0.214
0.5 0.5 0.757142857142857 0.25 0.5 0.425
0 0 0.15 0 0 0
0.22 0.484848484848485 0.364285714285714 0.2 0.299454545454545 0.214
0.1 0 0 0 0.07 0.07
0.2 0.5 0.442857142857143 0.2 0.29 0.2
0.166666666666667 0.484848484848485 0.157142857142857 0.222222222222222 0.262121212121212 0.183333333333333
0.22 0.0151515151515151 0.192857142857143 0.05 0.158545454545455 0.169
0.0416666666666666 0.0151515151515151 0.257142857142857 0 0.0337121212121212 0.0291666666666666
0.2 0.0909090909090909 0.428571428571429 0 0.167272727272727 0.14
0.1875 0.0303030303030303 0.257142857142857 0.15 0.140340909090909 0.17625
0.04 0.0151515151515151 0 0 0.0325454545454545 0.028
0.04 0.0151515151515151 0.202898550724638 0 0.0325454545454545 0.028
0.56 0.0606060606060606 0.685714285714286 0.2 0.410181818181818 0.452
0.32 0.272727272727273 0.401515151515151 0.55 0.305818181818182 0.389
0 0 0.135714285714286 0 0 0
0.04 0 0 0 0.028 0.028
0 0 0.135714285714286 0 0 0
0.2 0.348484848484849 0.257142857142857 0.2 0.244545454545455 0.2
0 0 0 0 0 0
0.32 0.333333333333333 0.321428571428571 0.6 0.324 0.404
0 0 0.0214285714285715 0 0 0
0.08 0.0806451612903226 0.246376811594203 0.1 0.0801935483870968 0.086
0.02 0.454545454545455 0.05 0.35 0.150363636363636 0.119
0.42 0.136363636363636 0.685714285714286 0.05 0.334909090909091 0.309
0.02 0.106060606060606 0.185714285714286 0.05 0.0458181818181818 0.029
0.42 0.136363636363636 0.695652173913043 0.05 0.334909090909091 0.309
0.02 0.439393939393939 0.05 0.35 0.145818181818182 0.119
0.36 0.181818181818182 0.685714285714286 0.05 0.306545454545455 0.267
0.38 0.181818181818182 0.673913043478261 0.05 0.320545454545455 0.281
0 0 0 0 0 0
0.36 0.515151515151515 0.257142857142857 0.25 0.406545454545455 0.327
0.36 0.515151515151515 0.15 0.25 0.406545454545455 0.327
0.34 0.424242424242424 0.2 0.2 0.365272727272727 0.298
0.34 0.424242424242424 0.202898550724638 0.2 0.365272727272727 0.298
0.3 0 0.128571428571429 0 0.21 0.21
0.02 0.0909090909090909 0.0571428571428572 0.05 0.0412727272727273 0.029
0.04 0.409090909090909 0.0714285714285714 0.2 0.150727272727273 0.088
0.14 0.0606060606060606 0.0857142857142857 0 0.116181818181818 0.098
0.24 0.274193548387097 0.110294117647059 0.85 0.250258064516129 0.423
0.56 0.454545454545455 0.434782608695652 0.15 0.528363636363636 0.437
0.3 0.393939393939394 0.685714285714286 0.2 0.328181818181818 0.27
0.64 0.166666666666667 0.235714285714286 0 0.498 0.448
0.54 0.166666666666667 0.228571428571429 0 0.428 0.378
0.62 0.166666666666667 0.564285714285714 0 0.484 0.434
0.18 0.0303030303030303 0.152173913043478 0.05 0.135090909090909 0.141
0.3 0.803030303030303 0.471014492753623 0.85 0.450909090909091 0.465
0.38 0 0.0142857142857142 0 0.266 0.266
0.3 0.803030303030303 0.428571428571429 0.85 0.450909090909091 0.465
0.08 0.257575757575758 0 0.1 0.133272727272727 0.086
0.4 0 0.0142857142857142 0 0.28 0.28
0.24 0.545454545454545 0.314285714285714 0.8 0.331636363636364 0.408
0.24 0.545454545454545 0.385714285714286 0.8 0.331636363636364 0.408
0.0652173913043478 0.227272727272727 0.169117647058823 0.05 0.113833992094862 0.0606521739130435
0.4 0 0.0428571428571428 0 0.28 0.28
0.22 0.545454545454545 0.0142857142857142 0.75 0.317636363636363 0.379
0.22 0.560606060606061 0.0142857142857142 0.75 0.322181818181818 0.379
0.02 0 0.0357142857142857 0 0.014 0.014
0.26 0.393939393939394 0.392857142857143 0.3 0.300181818181818 0.272
0.04 0.212121212121212 0.164285714285714 0.2 0.0916363636363636 0.088
0 0 0.135714285714286 0 0 0
0.04 0.212121212121212 0.157142857142857 0.2 0.0916363636363636 0.088
0.04 0.227272727272727 0.171428571428571 0.2 0.0961818181818181 0.088
0.24 0.212121212121212 0.135714285714286 0.2 0.231636363636364 0.228
0.32 0.439393939393939 0.786764705882353 0.4 0.355818181818182 0.344
0.2 0.212121212121212 0.178571428571429 0.2 0.203636363636364 0.2
0 0 0.0289855072463768 0 0 0
0.36 0.424242424242424 0.778571428571429 0.4 0.379272727272727 0.372
0.608695652173913 0.564516129032258 0.1953125 0.6 0.595441795231416 0.606086956521739
0.12 0.151515151515151 0.221428571428571 0.2 0.129454545454545 0.144
0.22 0 0 0 0.154 0.154
0.04 0 0.157142857142857 0 0.028 0.028
0.0600000000000001 0.0757575757575758 0.0428571428571428 0.05 0.0647272727272728 0.0570000000000001
0.14 0.257575757575758 0.360294117647059 0.1 0.175272727272727 0.128
0.34 0.378787878787879 0.657142857142857 0.4 0.351636363636364 0.358
0.0600000000000001 0 0.0642857142857143 0 0.0420000000000001 0.0420000000000001
0.0600000000000001 0 0.0588235294117647 0 0.0420000000000001 0.0420000000000001
0.38 0.378787878787879 0.571428571428571 0.4 0.379636363636364 0.386
0.6 0.636363636363636 0.121428571428571 0.55 0.610909090909091 0.585
0.38 0.363636363636364 0.728571428571429 0.4 0.375090909090909 0.386
0.18 0.136363636363636 0.282608695652174 0.3 0.166909090909091 0.216
0.4 0.363636363636364 0.65 0.4 0.389090909090909 0.4
0 0.257575757575758 0.378571428571429 0.35 0.0772727272727274 0.105
0.14 0.0909090909090909 0.128571428571429 0.05 0.125272727272727 0.113
0.2 0.0151515151515151 0.05 0 0.144545454545455 0.14
0.08 0.166666666666667 0.535714285714286 0 0.106 0.056
0.36 0.333333333333333 0.65 0.6 0.352 0.432
0 0 0 0 0 0
0.32 0.166666666666667 0.207142857142857 0.6 0.274 0.404
0.04 0 0.471014492753623 0 0.028 0.028
0 0 0.0285714285714286 0 0 0
0.34 0.166666666666667 0.595588235294118 0.6 0.288 0.418
0.42 0.651515151515151 0.342857142857143 0.4 0.489454545454545 0.414
0.42 0.651515151515151 0.285714285714286 0.4 0.489454545454545 0.414
0.32 0.166666666666667 0.592857142857143 0.6 0.274 0.404
0.04 0 0.271428571428571 0 0.028 0.028
0.291666666666667 0.166666666666667 0 0.6 0.254166666666667 0.384166666666667
0.46 0.181818181818182 0.421428571428571 0.55 0.376545454545455 0.487
0.44 0.378787878787879 0.630434782608696 0.65 0.421636363636364 0.503
0.24 0.166666666666667 0.0142857142857142 0.55 0.218 0.333
0.3 0.166666666666667 0.217391304347826 0.55 0.26 0.375
0 0 0.0428571428571428 0 0 0
0.24 0.151515151515151 0 0.55 0.213454545454545 0.333
0.4 0.151515151515151 0.178571428571429 0.55 0.325454545454545 0.445
0 0 0.0514705882352942 0 0 0
0.18 0.151515151515151 0.314285714285714 0.55 0.171454545454545 0.291
0.3 0.151515151515151 0.542857142857143 0.55 0.255454545454545 0.375
0.18 0.151515151515151 0.35 0.55 0.171454545454545 0.291
0 0.0151515151515151 0.178571428571429 0 0.00454545454545453 0
0.1875 0.151515151515151 0.387096774193548 0.55 0.176704545454545 0.29625
0.16 0.242424242424242 0.0214285714285715 0.1 0.184727272727273 0.142
0.14 0 0.0642857142857143 0 0.098 0.098
0.16 0.560606060606061 0.435714285714286 0.05 0.280181818181818 0.127
0.16 0.560606060606061 0.428571428571429 0.05 0.280181818181818 0.127
0.08 0.575757575757576 0.435714285714286 0.05 0.228727272727273 0.071
0.12 0.575757575757576 0.45 0.05 0.256727272727273 0.099
0 0 0.0285714285714286 0 0 0
0 0 0.0285714285714286 0 0 0
0 0 0.121428571428571 0 0 0
0 0 0.0928571428571429 0 0 0
0 0 0.0928571428571429 0 0 0
0.44 0.818181818181818 0.507142857142857 0.8 0.553454545454545 0.548
0.48 0.409090909090909 0.485714285714286 0.7 0.458727272727273 0.546
0.08 0 0.15 0 0.056 0.056
0.4 0.40625 0.307142857142857 0.7 0.401875 0.49
0.4 0.46969696969697 0.307142857142857 0.7 0.420909090909091 0.49
0.1 0 0 0.1 0.07 0.1
0 0 0.0214285714285715 0 0 0
0.12 0.0303030303030303 0.207142857142857 0 0.0930909090909091 0.084
0 0 0.0214285714285715 0 0 0
0.08 0.0303030303030303 0.114285714285714 0 0.0650909090909091 0.056
0.4 0.409090909090909 0.3 0.7 0.402727272727273 0.49
0 0 0.0785714285714286 0 0 0
0.38 0.621212121212121 0.292857142857143 0.6 0.452363636363636 0.446
0.0833333333333334 0.0151515151515151 0.292857142857143 0 0.0628787878787879 0.0583333333333334
0 0 0.0428571428571428 0 0 0
0.04 0 0.114285714285714 0 0.028 0.028
0.04 0.0909090909090909 0.0785714285714286 0 0.0552727272727273 0.028
0.0600000000000001 0.106060606060606 0 0.05 0.0738181818181819 0.0570000000000001
0.08 0.196969696969697 0.05 0.05 0.115090909090909 0.071
0.0600000000000001 0.272727272727273 0.0857142857142857 0 0.123818181818182 0.0420000000000001
0.52 0.318181818181818 0.614285714285714 0.4 0.459454545454545 0.484
0.48 0.424242424242424 0.159420289855073 0.65 0.463272727272727 0.531
0.28 0.545454545454545 0.623188405797101 0.55 0.359636363636364 0.361
0.04 0 0.0571428571428572 0 0.028 0.028
0.04 0 0.0642857142857143 0 0.028 0.028
0.4 0.287878787878788 0.522058823529412 0.6 0.366363636363636 0.46
0.08 0 0.0857142857142857 0 0.056 0.056
0.26 0.0757575757575758 0.314285714285714 0.25 0.204727272727273 0.257
0.26 0.0757575757575758 0.314285714285714 0.25 0.204727272727273 0.257
0.12 0.0757575757575758 0.142857142857143 0.25 0.106727272727273 0.159
0.14 0 0.171428571428571 0 0.098 0.098
0.14 0 0.166666666666667 0 0.098 0.098
0 0 0 0 0 0
0.02 0 0 0 0.014 0.014
0.32 0.196969696969697 0.557142857142857 0.4 0.283090909090909 0.344
0.32 0.575757575757576 0.352941176470588 0.35 0.396727272727273 0.329
0.32 0.196969696969697 0.550724637681159 0.4 0.283090909090909 0.344
0.46 0.227272727272727 0.2 0.45 0.390181818181818 0.457
0.22 0.181818181818182 0.421428571428571 0.4 0.208545454545455 0.274
0.0600000000000001 0.0606060606060606 0.0142857142857142 0 0.0601818181818183 0.0420000000000001
0.08 0.0606060606060606 0.0714285714285714 0 0.0741818181818182 0.056
0.04 0.166666666666667 0.142857142857143 0.35 0.0780000000000001 0.133
0.26 0.359375 0.785714285714286 0.25 0.2898125 0.257
0.02 0.106060606060606 0.25 0 0.0458181818181818 0.014
0.12 0.303030303030303 0.440298507462687 0.2 0.174909090909091 0.144
0.12 0.303030303030303 0.457142857142857 0.2 0.174909090909091 0.144
0.08 0.0757575757575758 0.185714285714286 0.05 0.0787272727272727 0.071
0 0 0.135714285714286 0 0 0
0.3 0.439393939393939 0.735714285714286 0.25 0.341818181818182 0.285
0.3 0.439393939393939 0.835714285714286 0.25 0.341818181818182 0.285
0.0600000000000001 0.0757575757575758 0 0 0.0647272727272728 0.0420000000000001
0.42 0.227272727272727 0.314285714285714 0.2 0.362181818181818 0.354
0.36 0.0909090909090909 0.385714285714286 0.35 0.279272727272727 0.357
0.04 0.136363636363636 0.185714285714286 0 0.0689090909090908 0.028
0.26 0.151515151515151 0.328571428571429 0.35 0.227454545454545 0.287
0.14 0.166666666666667 0 0.15 0.148 0.143
0.22 0.121212121212121 0.278571428571429 0.35 0.190363636363636 0.259
0.2 0.0606060606060606 0.157142857142857 0.1 0.158181818181818 0.17
0.02 0.0483870967741935 0.0757575757575758 0.2 0.028516129032258 0.074
0.08 0.0303030303030303 0.278571428571429 0 0.0650909090909091 0.056
0.04 0.09375 0 0.1 0.056125 0.058
0 0 0.00714285714285712 0 0 0
0.36 0.621212121212121 0.707142857142857 0.55 0.438363636363636 0.417
0.48 0.636363636363636 0.714285714285714 0.55 0.526909090909091 0.501
0.48 0.651515151515151 0.728571428571429 0.55 0.531454545454545 0.501
0.26 0.681818181818182 0.371428571428571 0.8 0.386545454545455 0.422
0.6 0.166666666666667 0.278571428571429 0.2 0.47 0.48
0.104166666666667 0.0454545454545454 0 0.2 0.0865530303030305 0.132916666666667
0.14 0.0757575757575758 0.164285714285714 0.1 0.120727272727273 0.128
0.46 0.0909090909090909 0.0428571428571428 0.1 0.349272727272727 0.352
0.3 0.545454545454545 0.392857142857143 0.4 0.373636363636363 0.33
0.166666666666667 0 0.21969696969697 0 0.116666666666667 0.116666666666667
0 0.109375 0 0.15 0.0328125 0.045
0.46 0.242424242424242 0.0357142857142857 0.3 0.394727272727273 0.412
0 0.196969696969697 0.271428571428571 0.15 0.0590909090909091 0.045
0 0.196969696969697 0.514492753623188 0.15 0.0590909090909091 0.045
0.18 0.212121212121212 0.0214285714285715 0.15 0.189636363636364 0.171
0 0 0 0 0 0
0 0.333333333333333 0 0.2 0.0999999999999999 0.06
0 0.0909090909090909 0.157142857142857 0.1 0.0272727272727273 0.03
0.0625 0.333333333333333 0.171428571428571 0.1 0.14375 0.07375
0.04 0 0.0214285714285715 0 0.028 0.028
0.36 0.666666666666667 0.857142857142857 0.4 0.452 0.372
0.12 0.621212121212121 0.543478260869565 0.4 0.270363636363636 0.204
0.44 0.242424242424242 0.00714285714285712 0.5 0.380727272727273 0.458
0.0600000000000001 0.318181818181818 0.3 0.111111111111111 0.137454545454545 0.0753333333333334
0.2 0.121212121212121 0.101449275362319 0 0.176363636363636 0.14
0 0 0.00714285714285712 0 0 0
0 0 0.00714285714285712 0 0 0
0.04 0 0.0357142857142857 0 0.028 0.028
0.02 0.318181818181818 0.135714285714286 0.1 0.109454545454545 0.044
0.04 0.318181818181818 0.128571428571429 0.3 0.123454545454545 0.118
0.270833333333333 0.409090909090909 0.426470588235294 0.1 0.312310606060606 0.219583333333333
0.04 0.318181818181818 0.235714285714286 0.3 0.123454545454545 0.118
0 0 0.00714285714285712 0 0 0
0.22 0.121212121212121 0.149253731343284 0 0.190363636363636 0.154
0.22 0.121212121212121 0.0142857142857142 0 0.190363636363636 0.154
0 0 0.05 0 0 0
0.22 0.121212121212121 0.2 0 0.190363636363636 0.154
0.42 0.333333333333333 0.492307692307692 0.35 0.394 0.399
0.44 0.333333333333333 0.6 0.35 0.408 0.413
0.54 0.545454545454545 0.335714285714286 0.65 0.541636363636363 0.573
0.04 0 0.307142857142857 0 0.028 0.028
0.64 0.272727272727273 0.15 0.2 0.529818181818182 0.508
0.04 0 0.35 0 0.028 0.028
0 0 0.414285714285714 0 0 0
0.44 0.333333333333333 0.307142857142857 0.1 0.408 0.338
0.24 0.196969696969697 0.2 0.6 0.227090909090909 0.348
0 0 0.0357142857142857 0 0 0
0 0 0.25 0 0 0
0.08 0.515151515151515 0.378571428571429 0.3 0.210545454545455 0.146
0.0416666666666666 0.0909090909090909 0.0147058823529411 0 0.0564393939393939 0.0291666666666666
0 0.136363636363636 0.0285714285714286 0.15 0.0409090909090908 0.045
0.08 0.393939393939394 0.342857142857143 0.15 0.174181818181818 0.101
0.08 0.515151515151515 0.369565217391304 0.3 0.210545454545455 0.146
0.28 0.0606060606060606 0 0 0.214181818181818 0.196
0 0 0.257142857142857 0 0 0
0 0.0454545454545454 0 0 0.0136363636363636 0
0.02 0 0 0 0.014 0.014
0.0600000000000001 0.5 0.328571428571429 0.3 0.192 0.132
0 0 0.239130434782609 0 0 0
0.02 0 0.0428571428571428 0 0.014 0.014
0.02 0 0.0285714285714286 0 0.014 0.014
0 0 0 0 0 0
0 0 0.235714285714286 0 0 0
0.0600000000000001 0.5 0.0642857142857143 0.3 0.192 0.132
0.02 0 0.289855072463768 0 0.014 0.014
0.02 0 0.0571428571428572 0 0.014 0.014
0.02 0 0.0285714285714286 0 0.014 0.014
0 0 0.0289855072463768 0 0 0
0.225 0.078125 0.0149253731343284 0 0.1809375 0.1575
0 0 0.228571428571429 0 0 0
0 0 0.0785714285714286 0 0 0
0.02 0 0.0285714285714286 0 0.014 0.014
0.02 0 0.0285714285714286 0 0.014 0.014
0 0 0.0785714285714286 0 0 0
0.02 0 0.0285714285714286 0 0.014 0.014
0.02 0 0.0362318840579711 0 0.014 0.014
0.04 0 0.188405797101449 0 0.028 0.028
0.02 0 0.0285714285714286 0 0.014 0.014
0.32 0.621212121212121 0.392857142857143 0.3 0.410363636363636 0.314
0.26 0.0967741935483871 0.0223880597014925 0 0.211032258064516 0.182
0.02 0 0.0285714285714286 0 0.014 0.014
0.04 0.545454545454545 0.192857142857143 0.3 0.191636363636363 0.118
0.22 0.0757575757575758 0.00714285714285712 0 0.176727272727273 0.154
0.02 0 0.0285714285714286 0 0.014 0.014
0.02 0 0.0428571428571428 0 0.014 0.014
0.02 0 0.0285714285714286 0 0.014 0.014
0.04 0.545454545454545 0.157142857142857 0.3 0.191636363636363 0.118
0.0600000000000001 0.0303030303030303 0.478260869565217 0 0.0510909090909092 0.0420000000000001
0.0652173913043478 0.046875 0.507352941176471 0 0.0597146739130435 0.0456521739130435
0.02 0.0303030303030303 0.192857142857143 0 0.0230909090909091 0.014
0.0600000000000001 0.0303030303030303 0.478571428571429 0 0.0510909090909092 0.0420000000000001
0.02 0.0303030303030303 0.407142857142857 0 0.0230909090909091 0.014
0.44 0.363636363636364 0.685714285714286 0.4 0.417090909090909 0.428
0 0 0.0428571428571428 0 0 0
0 0 0.0928571428571429 0 0 0
0 0 0.101449275362319 0 0 0
0 0 0.128571428571429 0 0 0
0 0 0.1 0 0 0
0.4 0.484848484848485 0.221428571428571 0.25 0.425454545454545 0.355
0.14 0.136363636363636 0.0785714285714286 0 0.138909090909091 0.098
0.145833333333333 0.136363636363636 0.0642857142857143 0 0.142992424242424 0.102083333333333
0.36 0.287878787878788 0.326086956521739 0.2 0.338363636363636 0.312
0.36 0.287878787878788 0.314285714285714 0.2 0.338363636363636 0.312
0.5 0.333333333333333 0.292857142857143 0.2 0.45 0.41
0.54 0.333333333333333 0.159420289855073 0.2 0.478 0.438
0.44 0.196969696969697 0.128571428571429 0.2 0.367090909090909 0.368
0 0 0.0571428571428572 0 0 0
0.34 0.303030303030303 0.115942028985507 0.222222222222222 0.328909090909091 0.304666666666667
0.26 0.121212121212121 0.557142857142857 0.4 0.218363636363636 0.302
0.42 0.454545454545455 0.792857142857143 0.4 0.430363636363637 0.414
0.32 0.212121212121212 0.0428571428571428 0.2 0.287636363636364 0.284
0.58 0.5 0.178571428571429 0.5 0.556 0.556
0.24 0.333333333333333 0.0428571428571428 0.3 0.268 0.258
0 0 0.05 0 0 0
0.56 0.545454545454545 0.0857142857142857 0.55 0.555636363636363 0.557
0 0 0.0714285714285714 0 0 0
0.291666666666667 0.348484848484849 0.702898550724638 0.05 0.308712121212122 0.219166666666667
0.1 0 0.114285714285714 0 0.07 0.07
0.16 0.348484848484849 0.135714285714286 0.05 0.216545454545455 0.127
0.46 0.454545454545455 0.171428571428571 0.2 0.458363636363637 0.382
0.2 0.333333333333333 0.0428571428571428 0.45 0.24 0.275
0.42 0.151515151515151 0.221428571428571 0.45 0.339454545454545 0.429
0.02 0 0.0373134328358209 0 0.014 0.014
0.2 0.333333333333333 0.05 0.45 0.24 0.275
0 0 0 0 0 0
0.208333333333333 0.393939393939394 0.6 0.45 0.264015151515151 0.280833333333333
0.46 0.454545454545455 0.15 0.2 0.458363636363637 0.382
0.12 0.136363636363636 0.0642857142857143 0 0.124909090909091 0.084
0 0 0.00714285714285712 0 0 0
0.28 0.409090909090909 0.357142857142857 0.65 0.318727272727273 0.391
0.0600000000000001 0.424242424242424 0.228571428571429 0.1 0.169272727272727 0.0720000000000001
0.34 0.636363636363636 0.342857142857143 0.25 0.428909090909091 0.313
0.26 0 0.192857142857143 0.1 0.182 0.212
0.14 0.0757575757575758 0.221428571428571 0 0.120727272727273 0.098
0.52 0.363636363636364 0.45 0.75 0.473090909090909 0.589
0.26 0.363636363636364 0.25 0.65 0.291090909090909 0.377
0.34 0.666666666666667 0.471428571428571 0.25 0.438 0.313
0.34 0.636363636363636 0.385714285714286 0.2 0.428909090909091 0.298
0.34 0.636363636363636 0.385714285714286 0.2 0.428909090909091 0.298
0.52 0.333333333333333 0.471428571428571 0.8 0.464 0.604
0.34 0.666666666666667 0.357142857142857 0.2 0.438 0.298
0 0 0.0928571428571429 0 0 0
0 0 0.05 0 0 0
0.52 0.348484848484849 0.478571428571429 0.8 0.468545454545455 0.604
0.34 0.606060606060606 0.307142857142857 0.2 0.419818181818182 0.298
0.34 0.651515151515151 0.35 0.2 0.433454545454545 0.298
0.26 0 0.214285714285714 0.1 0.182 0.212
0.34 0.651515151515151 0.340579710144927 0.2 0.433454545454545 0.298
0.08 0.424242424242424 0.0285714285714286 0.166666666666667 0.183272727272727 0.106
0 0 0.0434782608695652 0 0 0
0.26 0.666666666666667 0.0785714285714286 0.5 0.382 0.332
0.26 0.681818181818182 0.0785714285714286 0.5 0.386545454545455 0.332
0.26 0.681818181818182 0.0857142857142857 0.5 0.386545454545455 0.332
0.26 0.681818181818182 0.0785714285714286 0.5 0.386545454545455 0.332
0.26 0.681818181818182 0.0785714285714286 0.5 0.386545454545455 0.332
0 0.0454545454545454 0.05 0 0.0136363636363636 0
0.26 0.681818181818182 0.0785714285714286 0.5 0.386545454545455 0.332
0 0.0454545454545454 0.0507246376811594 0 0.0136363636363636 0
0 0.0454545454545454 0.05 0 0.0136363636363636 0
0 0.0454545454545454 0.05 0 0.0136363636363636 0
0.12 0.046875 0.227941176470588 0 0.0980625 0.084
0.12 0.0454545454545454 0.221428571428571 0 0.0976363636363636 0.084
0.12 0.0454545454545454 0.231884057971015 0 0.0976363636363636 0.084
0.18 0.196969696969697 0.25 0.4 0.185090909090909 0.246
0.12 0 0.128571428571429 0 0.084 0.084
0.38 0.0757575757575758 0.207142857142857 0.05 0.288727272727273 0.281
0.04 0 0.0642857142857143 0 0.028 0.028
0.54 0.227272727272727 0.6 0.15 0.446181818181818 0.423
0.3 0.621212121212121 0.0955882352941176 0.2 0.396363636363636 0.27
0 0.0303030303030303 0.0214285714285715 0 0.00909090909090909 0
0.16 0.257575757575758 0.2 0.8125 0.189272727272727 0.35575
0 0 0 0 0 0
0 0 0.228571428571429 0 0 0
0 0.0909090909090909 0.542857142857143 0 0.0272727272727273 0
0.3 0.0303030303030303 0.421428571428571 0 0.219090909090909 0.21
0.3 0.0303030303030303 0.428571428571429 0 0.219090909090909 0.21
0 0.0909090909090909 0.3 0 0.0272727272727273 0
0 0.0909090909090909 0.25 0 0.0272727272727273 0
0 0 0 0 0 0
0 0.106060606060606 0.357142857142857 0.4 0.0318181818181818 0.12
0.28 0.393939393939394 0.00714285714285712 0.15 0.314181818181818 0.241
0.3 0.0303030303030303 0.192857142857143 0 0.219090909090909 0.21
0.42 0.363636363636364 0.957142857142857 0.45 0.403090909090909 0.429
0 0 0 0 0 0
0.1 0.0303030303030303 0.00714285714285712 0 0.0790909090909091 0.07
0.56 0.712121212121212 0.529411764705882 0.1 0.605636363636364 0.422
0.56 0.712121212121212 0.521428571428571 0.1 0.605636363636364 0.422
0.28 0.242424242424242 0.207142857142857 0.85 0.268727272727273 0.451
0.16 0.0454545454545454 0.207142857142857 0.05 0.125636363636364 0.127
0.26 0.0454545454545454 0.342857142857143 0.05 0.195636363636364 0.197
0.0625 0 0 0 0.04375 0.04375
0.02 0.196969696969697 0.135714285714286 0 0.0730909090909091 0.014
0.56 0.681818181818182 0.45 0.1 0.596545454545455 0.422
0 0 0 0 0 0
0 0 0.00714285714285712 0 0 0
0.3 0.272727272727273 0.185714285714286 0.85 0.291818181818182 0.465
0 0 0 0 0 0
0.3 0.272727272727273 0.428571428571429 0.4 0.291818181818182 0.33
0.16 0.0454545454545454 0.0571428571428572 0.05 0.125636363636364 0.127
0.18 0.0454545454545454 0.242857142857143 0.05 0.139636363636364 0.141
0.3 0.272727272727273 0.307142857142857 0.35 0.291818181818182 0.315
0 0 0 0 0 0
0.32 0.46969696969697 0.671428571428571 0.4 0.364909090909091 0.344
0.3 0.272727272727273 0.427536231884058 0.4 0.291818181818182 0.33
0.28 0.272727272727273 0.471428571428571 0.4 0.277818181818182 0.316
0.18 0.0454545454545454 0.239130434782609 0.05 0.139636363636364 0.141
0.04 0 0.0285714285714286 0 0.028 0.028
0.04 0 0.0285714285714286 0 0.028 0.028
0.18 0.0454545454545454 0.235714285714286 0.05 0.139636363636364 0.141
0.22 0.272727272727273 0.478571428571429 0.4 0.235818181818182 0.274
0 0.196969696969697 0.151515151515151 0 0.0590909090909091 0
0.16 0.0454545454545454 0.235714285714286 0.05 0.125636363636364 0.127
0.56 0.484848484848485 0.0514705882352942 0.55 0.537454545454546 0.557
0.208333333333333 0.0454545454545454 0.257142857142857 0.05 0.159469696969697 0.160833333333333
0.16 0.0454545454545454 0.335714285714286 0.05 0.125636363636364 0.127
0.16 0.0454545454545454 0.340579710144927 0.05 0.125636363636364 0.127
0.04 0 0.0214285714285715 0 0.028 0.028
0.52 0.378787878787879 0.253623188405797 0.5 0.477636363636364 0.514
0.52 0.378787878787879 0.285714285714286 0.5 0.477636363636364 0.514
0.16 0.0454545454545454 0.0214285714285715 0.05 0.125636363636364 0.127
0.16 0.0454545454545454 0.0217391304347826 0.05 0.125636363636364 0.127
0.5 0.378787878787879 0.053030303030303 0.5 0.463636363636364 0.5
0 0.227272727272727 0 0 0.0681818181818181 0
0.42 0.333333333333333 0 0.1 0.394 0.324
0.02 0 0.0928571428571429 0 0.014 0.014
0.04 0 0.0857142857142857 0 0.028 0.028
0.12 0.0151515151515151 0.178571428571429 0.35 0.0885454545454545 0.189
0.12 0.0151515151515151 0.371428571428571 0.35 0.0885454545454545 0.189
0.02 0 0.0434782608695652 0 0.014 0.014
0.46 0.515151515151515 0.407142857142857 0.1 0.476545454545454 0.352
0 0 0.114285714285714 0 0 0
0 0 0.15 0 0 0
0.18 0.0606060606060606 0.185714285714286 0.1 0.144181818181818 0.156
0.04 0 0 0 0.028 0.028
0 0 0.15 0 0 0
0.26 0.0606060606060606 0.321428571428571 0.1 0.200181818181818 0.212
0.08 0 0.0928571428571429 0 0.056 0.056
0.0625 0 0.0808823529411765 0 0.04375 0.04375
0.1 0 0.0857142857142857 0.3 0.07 0.16
0.08 0 0.05 0 0.056 0.056
0.04 0 0 0 0.028 0.028
0.14 0.212121212121212 0.278571428571429 0.15 0.161636363636364 0.143
0.28 0.46969696969697 0.311594202898551 0.1 0.336909090909091 0.226
0 0 0 0 0 0
0.08 0.242424242424242 0.335714285714286 0.65 0.128727272727273 0.251
0.28 0.46969696969697 0.27536231884058 0.1 0.336909090909091 0.226
0 0.0303030303030303 0.00724637681159424 0 0.00909090909090909 0
0.08 0.242424242424242 0.328571428571429 0.65 0.128727272727273 0.251
0.02 0 0.178571428571429 0 0.014 0.014
0.08 0.242424242424242 0.335714285714286 0.65 0.128727272727273 0.251
0.12 0.242424242424242 0.335714285714286 0.65 0.156727272727273 0.279
0.08 0.242424242424242 0.338235294117647 0.611111111111111 0.128727272727273 0.239333333333333
0.28 0.5 0.628571428571429 0.8 0.346 0.436
0.0600000000000001 0.0303030303030303 0.357142857142857 0 0.0510909090909092 0.0420000000000001
0.22 0.363636363636364 0.208955223880597 0.4 0.263090909090909 0.274
0.36 0.0606060606060606 0.328571428571429 0.1 0.270181818181818 0.282
0.02 0 0.0857142857142857 0.35 0.014 0.119
0.24 0.363636363636364 0.557142857142857 0.75 0.277090909090909 0.393
0.32 0.454545454545455 0.05 0.1 0.360363636363636 0.254
0.22 0.363636363636364 0.449275362318841 0.4 0.263090909090909 0.274
0.22 0.348484848484849 0.207142857142857 0.4 0.258545454545455 0.274
0.2 0.363636363636364 0.449275362318841 0.4 0.249090909090909 0.26
0 0.0151515151515151 0.25 0 0.00454545454545453 0
0.26 0.419354838709677 0.661764705882353 0.25 0.307806451612903 0.257
0 0 0.0214285714285715 0 0 0
0 0 0.0571428571428572 0 0 0
0.0600000000000001 0.212121212121212 0.235714285714286 0.25 0.105636363636364 0.117
0.42 0.5 0.2 0.6 0.444 0.474
0 0 0.0285714285714286 0 0 0
0.36 0.484848484848485 0.35 0.55 0.397454545454546 0.417
0.395833333333333 0.0454545454545454 0.311594202898551 0.15 0.290719696969697 0.322083333333333
0.02 0.166666666666667 0.264285714285714 0 0.0640000000000001 0.014
0.36 0.515151515151515 0.314285714285714 0.5 0.406545454545455 0.402
0.04 0.0151515151515151 0.0857142857142857 0.05 0.0325454545454545 0.043
0.12 0.196969696969697 0.0928571428571429 0 0.143090909090909 0.084
0.36 0.515151515151515 0.257142857142857 0.55 0.406545454545455 0.417
0 0 0.0285714285714286 0 0 0
0.02 0.0151515151515151 0.0714285714285714 0 0.0185454545454545 0.014
0 0 0.0142857142857142 0 0 0
0.2 0.151515151515151 0.285714285714286 0 0.185454545454545 0.14
0.2 0.151515151515151 0.285714285714286 0 0.185454545454545 0.14
0 0 0.0571428571428572 0.1 0 0.03
0 0 0.0571428571428572 0 0 0
0.4 0.257575757575758 0.485714285714286 0.5 0.357272727272727 0.43
0.0600000000000001 0 0 0 0.0420000000000001 0.0420000000000001
0.3 0.560606060606061 0.221428571428571 0.5 0.378181818181818 0.36
0.4 0.257575757575758 0.492753623188406 0.5 0.357272727272727 0.43
0.4 0.257575757575758 0.528571428571429 0.5 0.357272727272727 0.43
0.24 0.46969696969697 0.543478260869565 0.277777777777778 0.308909090909091 0.251333333333333
0.24 0.46969696969697 0.514285714285714 0.35 0.308909090909091 0.273
0.04 0.046875 0.208955223880597 0 0.0420625 0.028
0.32 0.515151515151515 0.673913043478261 0.35 0.378545454545455 0.329
0.32 0.515151515151515 0.678571428571429 0.35 0.378545454545455 0.329
0 0 0.0652173913043478 0 0 0
0.6875 0.363636363636364 0.181159420289855 0.65 0.590340909090909 0.67625
0 0 0.0785714285714286 0 0 0
0.3 0.46969696969697 0.628571428571429 0.35 0.350909090909091 0.315
0.68 0.363636363636364 0.173913043478261 0.65 0.585090909090909 0.671
0 0 0.202898550724638 0 0 0
0 0 0 0 0 0
0 0 0.0746268656716418 0 0 0
0.6875 0.363636363636364 0.134328358208955 0.611111111111111 0.590340909090909 0.664583333333333
0 0.257575757575758 0 0 0.0772727272727274 0
0.3 0.393939393939394 0.614285714285714 0.4 0.328181818181818 0.33
0 0 0 0 0 0
0.16 0.0454545454545454 0.135714285714286 0.05 0.125636363636364 0.127
0 0 0.15 0 0 0
0.625 0.363636363636364 0.0942028985507246 0.6 0.546590909090909 0.6175
0.16 0.136363636363636 0.835714285714286 0.15 0.152909090909091 0.157
0.14 0.0909090909090909 0.536231884057971 0.15 0.125272727272727 0.143
0.14 0.0909090909090909 0.535714285714286 0.15 0.125272727272727 0.143
0.42 0.409090909090909 0.278571428571429 0.65 0.416727272727273 0.489
0.42 0.257575757575758 0.00714285714285712 0.15 0.371272727272727 0.339
0.28 0.333333333333333 0.217391304347826 0.25 0.296 0.271
0.26 0.166666666666667 0.144927536231884 0.15 0.232 0.227
0.1 0.0757575757575758 0.132352941176471 0 0.0927272727272727 0.07
0 0 0.164285714285714 0 0 0
0.34 0.431034482758621 0.9 0.444444444444444 0.367310344827586 0.371333333333333
0.14 0.0757575757575758 0.514285714285714 0.2 0.120727272727273 0.158
0.14 0.181818181818182 0.821428571428571 0.4 0.152545454545455 0.218
0.18 0.0151515151515151 0.221428571428571 0 0.130545454545455 0.126
0.04 0.0454545454545454 0.1 0.35 0.0416363636363636 0.133
0.3 0.303030303030303 0.135714285714286 0.05 0.300909090909091 0.225
0 0 0.0642857142857143 0 0 0
0.04 0.0454545454545454 0.3 0.35 0.0416363636363636 0.133
0 0 0.0357142857142857 0 0 0
0.18 0.0757575757575758 0.05 0.1 0.148727272727273 0.156
0 0 0 0 0 0
0.02 0.0454545454545454 0.00714285714285712 0.15 0.0276363636363636 0.059
0.28 0.303030303030303 0.342857142857143 0.4 0.286909090909091 0.316
0.22 0.181818181818182 0.178571428571429 0.5 0.208545454545455 0.304
0 0 0.0214285714285715 0 0 0
0.270833333333333 0.424242424242424 0.380597014925373 0.45 0.31685606060606 0.324583333333333
0.22 0.0909090909090909 0.0857142857142857 0.4 0.181272727272727 0.274
0.22 0.0909090909090909 0.123188405797101 0.4 0.181272727272727 0.274
0 0 0.0357142857142857 0 0 0
0.18 0 0.114285714285714 0.4 0.126 0.246
0.36 0.378787878787879 0.108695652173913 0.5 0.365636363636364 0.402
0 0 0.0428571428571428 0 0 0
0 0 0.0428571428571428 0 0 0
0.08 0.0303030303030303 0.235714285714286 0 0.0650909090909091 0.056
0 0.106060606060606 0 0 0.0318181818181818 0
0 0.136363636363636 0.101449275362319 0 0.0409090909090908 0
0.02 0.0303030303030303 0.285714285714286 0 0.0230909090909091 0.014
0 0 0.0652173913043478 0 0 0
0.32 0.318181818181818 0.578571428571429 0.5 0.319454545454545 0.374
0.34 0.348484848484849 0.0785714285714286 0.25 0.342545454545455 0.313
0 0.257575757575758 0 0.2 0.0772727272727274 0.06
0 0 0.0357142857142857 0 0 0
0.28 0.0454545454545454 0.421428571428571 0.1 0.209636363636364 0.226
0 0.212121212121212 0.135714285714286 0.2 0.0636363636363636 0.06
0.44 0.0909090909090909 0.0928571428571429 0.25 0.335272727272727 0.383
0.22 0.515151515151515 0.536231884057971 0.15 0.308545454545455 0.199
0.02 0.0454545454545454 0 0.15 0.0276363636363636 0.059
0.02 0.03125 0.00714285714285712 0.15 0.023375 0.059
0.6 0.409090909090909 0.107142857142857 0.7 0.542727272727273 0.63
0 0 0.0285714285714286 0 0 0
0.02 0.0454545454545454 0 0.166666666666667 0.0276363636363636 0.0640000000000001
0.304347826086957 0.545454545454545 0.787878787878788 0.15 0.376679841897233 0.25804347826087
0.12 0.409090909090909 0 0.05 0.206727272727273 0.099
0.12 0.121212121212121 0.207142857142857 0.4 0.120363636363636 0.204
0.02 0.0454545454545454 0 0.15 0.0276363636363636 0.059
0.1 0 0 0.05 0.07 0.085
0 0.0757575757575758 0.0357142857142857 0 0.0227272727272727 0
0.16 0.0454545454545454 0.114285714285714 0.05 0.125636363636364 0.127
0.24 0.196969696969697 0.0642857142857143 0.65 0.227090909090909 0.363
0.395833333333333 0.21875 0.58695652173913 0.75 0.342708333333333 0.502083333333333
0.14 0.0151515151515151 0.178571428571429 0.05 0.102545454545455 0.113
0.48 0.166666666666667 0.15 0.45 0.386 0.471
0.0600000000000001 0 0.00714285714285712 0 0.0420000000000001 0.0420000000000001
0.0600000000000001 0 0.00714285714285712 0 0.0420000000000001 0.0420000000000001
0.36 0.742424242424242 0.178571428571429 0.45 0.474727272727273 0.387
0.48 0.212121212121212 0.142857142857143 0.65 0.399636363636364 0.531
0.4 0.712121212121212 0.142857142857143 0.277777777777778 0.493636363636364 0.363333333333333
0 0.0454545454545454 0.357142857142857 0.1 0.0136363636363636 0.03
0.1 0.0606060606060606 0.614285714285714 0.1 0.0881818181818182 0.1
0.2 0.242424242424242 0.664285714285714 0.1 0.212727272727273 0.17
0.2 0.242424242424242 0.664285714285714 0.1 0.212727272727273 0.17
0.08 0.151515151515151 0 0 0.101454545454545 0.056
0 0 0 0 0 0
0.1 0.227272727272727 0.542857142857143 0.1 0.138181818181818 0.1
0.0625 0.181818181818182 0 0 0.0982954545454546 0.04375
0.1 0.181818181818182 0.0144927536231884 0 0.124545454545455 0.07
0.08 0.181818181818182 0 0 0.110545454545455 0.056
0.1 0.227272727272727 0 0 0.138181818181818 0.07
0 0 0.0285714285714286 0 0 0
0.02 0 0.221428571428571 0 0.014 0.014
0 0 0.0357142857142857 0 0 0
0.02 0 0.214285714285714 0 0.014 0.014
0.04 0 0 0 0.028 0.028
0.1 0.212121212121212 0 0 0.133636363636364 0.07
0.18 0.409090909090909 0.214285714285714 0.15 0.248727272727273 0.171
0 0 0 0 0 0
0.2 0.378787878787879 0.355072463768116 0.15 0.253636363636364 0.185
0.14 0 0.0579710144927537 0.05 0.098 0.113
0.04 0.106060606060606 0.0142857142857142 0.25 0.0598181818181818 0.103
0.0600000000000001 0.106060606060606 0.231884057971015 0.388888888888889 0.0738181818181819 0.158666666666667
0.02 0 0.188405797101449 0.166666666666667 0.014 0.0640000000000001
0 0 0.0142857142857142 0.15 0 0.045
0.0869565217391305 0.166666666666667 0 0.05 0.110869565217391 0.0758695652173914
0.02 0 0.107142857142857 0 0.014 0.014
0.2 0.333333333333333 0 0 0.24 0.14
0 0 0.0142857142857142 0 0 0
0.0600000000000001 0 0 0 0.0420000000000001 0.0420000000000001
0.28 0.46969696969697 0.369565217391304 0 0.336909090909091 0.196
0 0 0.0214285714285715 0 0 0
0.12 0.181818181818182 0.0142857142857142 0.15 0.138545454545455 0.129
0 0 0 0 0 0
0.1 0.166666666666667 0.121428571428571 0.05 0.12 0.085
0 0 0 0 0 0
0.22 0.151515151515151 0.228571428571429 0.35 0.199454545454545 0.259
0.34 0.590909090909091 0.471428571428571 0.35 0.415272727272727 0.343
0.333333333333333 0.590909090909091 0.471428571428571 0.35 0.41060606060606 0.338333333333333
0.34 0.560606060606061 0.607142857142857 0.35 0.406181818181818 0.343
0 0 0 0 0 0
0.42 0.257575757575758 0.107142857142857 0.6 0.371272727272727 0.474
0.1 0.181818181818182 0 0.05 0.124545454545455 0.085
0.08 0.136363636363636 0.414285714285714 0.35 0.0969090909090908 0.161
0.1 0.136363636363636 0 0.05 0.110909090909091 0.085
0.04 0.106060606060606 0 0.25 0.0598181818181818 0.103
0.38 0.796875 0.435714285714286 0.35 0.5050625 0.371
0.5 0.181818181818182 0.166666666666667 0.55 0.404545454545455 0.515
0.26 0.560606060606061 0.185714285714286 0.25 0.350181818181818 0.257
0.12 0.227272727272727 0 0.1 0.152181818181818 0.114
0.28 0.378787878787879 0.217391304347826 0.1 0.309636363636364 0.226
0 0.0151515151515151 0 0 0.00454545454545453 0
0.1 0.181818181818182 0.335714285714286 0.1 0.124545454545455 0.1
0.1 0.181818181818182 0 0.1 0.124545454545455 0.1
0.0600000000000001 0.166666666666667 0 0.1 0.0920000000000002 0.0720000000000001
0.1 0.106060606060606 0.221428571428571 0.1 0.101818181818182 0.1
0.02 0.0909090909090909 0 0.1 0.0412727272727273 0.044
0.46 0.106060606060606 0.164285714285714 0.1 0.353818181818182 0.352
0.4375 0.136363636363636 0.76865671641791 0.15 0.347159090909091 0.35125
0.46 0.106060606060606 0.121428571428571 0.1 0.353818181818182 0.352
0.42 0.287878787878788 0.0357142857142857 0.4 0.380363636363636 0.414
0.42 0.328125 0.0357142857142857 0.5 0.3924375 0.444
0.5 0.575757575757576 0.278571428571429 0.5 0.522727272727273 0.5
0.08 0.106060606060606 0.0507246376811594 0.35 0.0878181818181818 0.161
0.14 0.196969696969697 0.2 0.1 0.157090909090909 0.128
0.14 0.318181818181818 0.4 0.4 0.193454545454545 0.218
0.12 0.151515151515151 0.235714285714286 0.05 0.129454545454545 0.099
0.1 0.121212121212121 0.00714285714285712 0.05 0.106363636363636 0.085
0 0 0.0714285714285714 0 0 0
0.22 0.0303030303030303 0.0785714285714286 0 0.163090909090909 0.154
0.32 0.166666666666667 0.135714285714286 0.05 0.274 0.239
0.22 0.0303030303030303 0.0785714285714286 0 0.163090909090909 0.154
0 0 0 0 0 0
0.22 0.0303030303030303 0.108695652173913 0 0.163090909090909 0.154
0.32 0.181818181818182 0.492753623188406 0.05 0.278545454545455 0.239
0.2 0.621212121212121 0.414285714285714 0.4 0.326363636363636 0.26
0.04 0 0.307142857142857 0 0.028 0.028
0.18 0.651515151515151 0.364285714285714 0.4 0.321454545454545 0.246
0.0208333333333334 0 0.15 0 0.0145833333333334 0.0145833333333334
0.0600000000000001 0.136363636363636 0.257142857142857 0.1 0.0829090909090909 0.0720000000000001
0.24 0.560606060606061 0.457142857142857 0.35 0.336181818181818 0.273
0.14 0.0625 0.328571428571429 0.1 0.11675 0.128
0.18 0.53030303030303 0.378571428571429 0.3 0.285090909090909 0.216
0.18 0.53030303030303 0.342857142857143 0.3 0.285090909090909 0.216
0.652173913043478 0.333333333333333 0.214285714285714 0.5 0.556521739130434 0.606521739130435
0.12 0.393939393939394 0.328571428571429 0.2 0.202181818181818 0.144
0.5 0.0909090909090909 0.142857142857143 0.15 0.377272727272727 0.395
0 0 0.0642857142857143 0 0 0
0.26 0.272727272727273 0.514285714285714 0.15 0.263818181818182 0.227
0.28 0.0909090909090909 0.1 0.05 0.223272727272727 0.211
0.304347826086957 0.5 0.435714285714286 0.6 0.36304347826087 0.39304347826087
0.3 0.5 0.435714285714286 0.6 0.36 0.39
0 0 0.00714285714285712 0 0 0
0 0 0 0 0 0
0.28 0.0909090909090909 0 0.05 0.223272727272727 0.211
0.48 0.303030303030303 0.292857142857143 0.2 0.426909090909091 0.396
0.6 0.212121212121212 0.421428571428571 0.15 0.483636363636364 0.465
0.32 0.0909090909090909 0.166666666666667 0.1 0.251272727272727 0.254
0.18 0.439393939393939 0.264705882352941 0.35 0.257818181818182 0.231
0.18 0.333333333333333 0.304347826086957 0.5 0.226 0.276
0.18 0.333333333333333 0.297101449275362 0.5 0.226 0.276
0.14 0.348484848484849 0.00714285714285712 0.35 0.202545454545455 0.203
0.18 0.439393939393939 0.271428571428571 0.35 0.257818181818182 0.231
0 0 0.0857142857142857 0 0 0
0.5 0.424242424242424 0.463768115942029 0.6 0.477272727272727 0.53
0.18 0.393939393939394 0.3 0.35 0.244181818181818 0.231
0 0 0.0869565217391305 0 0 0
0.32 0.0909090909090909 0.164285714285714 0.1 0.251272727272727 0.254
0.5 0.424242424242424 0.485714285714286 0.6 0.477272727272727 0.53
0.18 0.424242424242424 0.271428571428571 0.388888888888889 0.253272727272727 0.242666666666667
0 0 0.0507246376811594 0 0 0
0.44 0.454545454545455 0.664285714285714 0.55 0.444363636363637 0.473
0.2 0 0 0 0.14 0.14
0.64 0.227272727272727 0.307142857142857 0.15 0.516181818181818 0.493
0.64 0.227272727272727 0.308823529411765 0.15 0.516181818181818 0.493
0.64 0.227272727272727 0.307142857142857 0.15 0.516181818181818 0.493
0.14 0.393939393939394 0.214285714285714 0.35 0.216181818181818 0.203
0.28 0.318181818181818 0.5 0.45 0.291454545454545 0.331
0.04 0.0909090909090909 0.235714285714286 0.05 0.0552727272727273 0.043
0.04 0.0909090909090909 0.242857142857143 0.05 0.0552727272727273 0.043
0.38 0.212121212121212 0.411764705882353 0.1 0.329636363636364 0.296
0 0 0 0 0 0
0.04 0.0303030303030303 0 0 0.0370909090909091 0.028
0.479166666666667 0.306451612903226 0.392857142857143 0.45 0.427352150537635 0.470416666666667
0.04 0.0303030303030303 0 0 0.0370909090909091 0.028
0.5 0.287878787878788 0.389705882352941 0.45 0.436363636363636 0.485
0.5 0.287878787878788 0.4 0.45 0.436363636363636 0.485
0.04 0.0303030303030303 0.00714285714285712 0 0.0370909090909091 0.028
0.04 0.0303030303030303 0 0 0.0370909090909091 0.028
0.04 0.0303030303030303 0 0 0.0370909090909091 0.028
0 0 0 0 0 0
0.0600000000000001 0.0303030303030303 0.00714285714285712 0 0.0510909090909092 0.0420000000000001
0.0600000000000001 0.03125 0.0714285714285714 0 0.0513750000000001 0.0420000000000001
0.0600000000000001 0.0303030303030303 0 0 0.0510909090909092 0.0420000000000001
0 0 0.00735294117647056 0 0 0
0.0600000000000001 0.0303030303030303 0 0 0.0510909090909092 0.0420000000000001
0.0600000000000001 0.0303030303030303 0 0 0.0510909090909092 0.0420000000000001
0.4 0.166666666666667 0.314285714285714 0.444444444444444 0.33 0.413333333333333
0.56 0.348484848484849 0.464285714285714 0.4 0.496545454545455 0.512
0.0600000000000001 0 0 0 0.0420000000000001 0.0420000000000001
0.0600000000000001 0.166666666666667 0 0 0.0920000000000002 0.0420000000000001
0 0 0.0285714285714286 0 0 0
0.0600000000000001 0.166666666666667 0 0 0.0920000000000002 0.0420000000000001
0.0600000000000001 0.166666666666667 0 0 0.0920000000000002 0.0420000000000001
0.44 0.651515151515151 0.392857142857143 0.6 0.503454545454545 0.488
0.0600000000000001 0.166666666666667 0 0 0.0920000000000002 0.0420000000000001
0 0 0.0285714285714286 0 0 0
0.16 0.181818181818182 0.164285714285714 0 0.166545454545455 0.112
0.56 0.333333333333333 0.464285714285714 0.4 0.492 0.512
0.4 0.151515151515151 0.271428571428571 0.4 0.325454545454545 0.4
0.4 0.151515151515151 0.264285714285714 0.4 0.325454545454545 0.4
0.0600000000000001 0.166666666666667 0.0214285714285715 0 0.0920000000000002 0.0420000000000001
0.0600000000000001 0.166666666666667 0 0 0.0920000000000002 0.0420000000000001
0.0600000000000001 0.166666666666667 0 0 0.0920000000000002 0.0420000000000001
0.0600000000000001 0.166666666666667 0 0 0.0920000000000002 0.0420000000000001
0.0600000000000001 0.166666666666667 0 0 0.0920000000000002 0.0420000000000001
0.56 0.333333333333333 0.464285714285714 0.4 0.492 0.512
0.0600000000000001 0.166666666666667 0 0 0.0920000000000002 0.0420000000000001
0.0600000000000001 0.166666666666667 0 0 0.0920000000000002 0.0420000000000001
0.0625 0.166666666666667 0 0 0.0937500000000001 0.04375
0.0600000000000001 0.181818181818182 0 0 0.0965454545454547 0.0420000000000001
0.208333333333333 0.578125 0.369565217391304 0.35 0.319270833333333 0.250833333333333
0 0 0 0 0 0
0.0600000000000001 0.181818181818182 0 0 0.0965454545454547 0.0420000000000001
0.0600000000000001 0.181818181818182 0 0 0.0965454545454547 0.0420000000000001
0.16 0.0151515151515151 0.456521739130435 0 0.116545454545455 0.112
0.1 0.272727272727273 0.292857142857143 0.05 0.151818181818182 0.085
0.108695652173913 0.28125 0.404411764705882 0.0714285714285714 0.160461956521739 0.0975155279503105
0.1 0.287878787878788 0.253623188405797 0.05 0.156363636363636 0.085
0.1 0.287878787878788 0.235714285714286 0.05 0.156363636363636 0.085
0.26 0.0454545454545454 0.2 0.25 0.195636363636364 0.257
0.1 0.106060606060606 0.257142857142857 0 0.101818181818182 0.07
0 0 0.0142857142857142 0 0 0
0.0600000000000001 0.0303030303030303 0 0 0.0510909090909092 0.0420000000000001
0.44 0.303030303030303 0.464285714285714 0.3 0.398909090909091 0.398
0.0600000000000001 0 0.0074626865671642 0 0.0420000000000001 0.0420000000000001
0.1 0.0151515151515151 0.0571428571428572 0 0.0745454545454545 0.07
0.14 0.0909090909090909 0.207142857142857 0.05 0.125272727272727 0.113
0 0 0.0571428571428572 0 0 0
0.34 0.257575757575758 0.857142857142857 0.25 0.315272727272727 0.313
0.6 0.742424242424242 0.114285714285714 0.75 0.642727272727273 0.645
0.2 0.242424242424242 0.8 0.25 0.212727272727273 0.215
0.14 0.0909090909090909 0.214285714285714 0.05 0.125272727272727 0.113
0.0625 0 0 0 0.04375 0.04375
0.04 0.136363636363636 0.364285714285714 0.2 0.0689090909090908 0.088
0 0 0 0 0 0
0.18 0.242424242424242 0.778571428571429 0.25 0.198727272727273 0.201
0.18 0.242424242424242 0.578571428571429 0.25 0.198727272727273 0.201
0.0600000000000001 0 0 0 0.0420000000000001 0.0420000000000001
0.04 0.151515151515151 0.357142857142857 0.2 0.0734545454545453 0.088
0.3 0.106060606060606 0.0857142857142857 0.05 0.241818181818182 0.225
0 0 0.00724637681159424 0 0 0
0.0600000000000001 0 0.157142857142857 0 0.0420000000000001 0.0420000000000001
0.3 0.106060606060606 0.314285714285714 0.05 0.241818181818182 0.225
0.4 0.257575757575758 0.688405797101449 0.277777777777778 0.357272727272727 0.363333333333333
0.6 0.765625 0.1 0.75 0.6496875 0.645
0 0 0.1 0 0 0
0.4 0.181818181818182 0.876923076923077 0.3 0.334545454545455 0.37
0.0416666666666666 0.136363636363636 0.369565217391304 0.25 0.0700757575757574 0.104166666666667
0.4 0.203125 0.847826086956522 0.3 0.3409375 0.37
0.04 0.136363636363636 0.5 0.25 0.0689090909090908 0.103
0.04 0.136363636363636 0.5 0.25 0.0689090909090908 0.103
0.34 0.181818181818182 0.685714285714286 0.3 0.292545454545455 0.328
0.1 0.227272727272727 0.528985507246377 0.3 0.138181818181818 0.16
0 0 0.0869565217391305 0 0 0
0 0 0.00724637681159424 0 0 0
0.4 0.287878787878788 0.528571428571429 0.35 0.366363636363636 0.385
0 0 0.314285714285714 0 0 0
0.0600000000000001 0.212121212121212 0.357142857142857 0.3 0.105636363636364 0.132
0.0600000000000001 0 0 0.05 0.0420000000000001 0.0570000000000001
0.58 0.712121212121212 0.0928571428571429 0.65 0.619636363636364 0.601
0.16 0 0 0.05 0.112 0.127
0.28 0.257575757575758 0.614285714285714 0.3 0.273272727272727 0.286
0.42 0.287878787878788 0.828571428571429 0.3 0.380363636363636 0.384
0.26 0.257575757575758 0.588235294117647 0.3 0.259272727272727 0.272
0.4 0.272727272727273 0.95 0.3 0.361818181818182 0.37
0.26 0.257575757575758 0.578571428571429 0.3 0.259272727272727 0.272
0 0 0.157142857142857 0 0 0
0.44 0.318181818181818 0.742857142857143 0.3 0.403454545454545 0.398
0.46 0.318181818181818 0.702898550724638 0.3 0.417454545454545 0.412
0.22 0.28125 0.6 0.25 0.238375 0.229
0.2 0.0303030303030303 0.0642857142857143 0 0.149090909090909 0.14
0 0 0.328571428571429 0 0 0
0 0 0.335714285714286 0 0 0
0 0 0.335714285714286 0 0 0
0 0 0.185714285714286 0 0 0
0 0 0.328571428571429 0 0 0
0 0 0.128571428571429 0 0 0
0 0 0.384057971014493 0 0 0
0.02 0 0.357142857142857 0 0.014 0.014
0.04 0 0.564285714285714 0.1 0.028 0.058
0 0 0.142857142857143 0 0 0
0.28 0.181818181818182 0.278571428571429 0 0.250545454545455 0.196
0.24 0.136363636363636 0.0785714285714286 0 0.208909090909091 0.168
0.48 0.757575757575758 0.125 0.9 0.563272727272727 0.606
0 0 0.05 0 0 0
0.16 0.09375 0.264285714285714 0 0.140125 0.112
0.18 0.106060606060606 0 0 0.157818181818182 0.126
0.52 0.757575757575758 0.121428571428571 0.9 0.591272727272727 0.634
0.28 0.212121212121212 0.45 0 0.259636363636364 0.196
0.48 0.242424242424242 0.721428571428571 0.1 0.408727272727273 0.366
0.54 0.757575757575758 0.121428571428571 0.9 0.605272727272727 0.648
0 0 0 0 0 0
0.46 0.242424242424242 0.871428571428571 0.1 0.394727272727273 0.352
0.458333333333333 0.242424242424242 0.77536231884058 0.1 0.393560606060606 0.350833333333333
0.04 0 0.0214285714285715 0 0.028 0.028
0.48 0.242424242424242 0.778571428571429 0.1 0.408727272727273 0.366
0.48 0.242424242424242 0.778571428571429 0.1 0.408727272727273 0.366
0 0 0 0 0 0
0 0 0 0 0 0
0 0 0 0 0 0
0.52 0.818181818181818 0.121428571428571 0.9 0.609454545454545 0.634
0 0 0 0 0 0
0.18 0.0606060606060606 0.0214285714285715 0 0.144181818181818 0.126
0.48 0.181818181818182 0.823529411764706 0.1 0.390545454545455 0.366
0.48 0.171875 0.847826086956522 0.1 0.3875625 0.366
0.24 0.0606060606060606 0.15 0.1 0.186181818181818 0.198
0.44 0.0757575757575758 0.371428571428571 0.1 0.330727272727273 0.338
0.02 0.0909090909090909 0.485714285714286 0 0.0412727272727273 0.014
0.04 0 0.107142857142857 0.1 0.028 0.058
0.04 0 0.1 0.05 0.028 0.043
0.1 0.257575757575758 0.414285714285714 0.1 0.147272727272727 0.1
0.08 0.151515151515151 0.3 0.1 0.101454545454545 0.086
0.136363636363636 0.121212121212121 0.364285714285714 0.1 0.131818181818182 0.125454545454545
0.1 0.121212121212121 0.36231884057971 0.111111111111111 0.106363636363636 0.103333333333333
0 0 0.0785714285714286 0 0 0
0.04 0.121212121212121 0.0857142857142857 0.05 0.0643636363636363 0.043
0 0 0.00714285714285712 0 0 0
0.04 0.121212121212121 0.072463768115942 0.05 0.0643636363636363 0.043
0.04 0.121212121212121 0.0869565217391305 0.05 0.0643636363636363 0.043
0.04 0.121212121212121 0.0857142857142857 0.05 0.0643636363636363 0.043
0.04 0.121212121212121 0.0857142857142857 0.05 0.0643636363636363 0.043
0.36 0.242424242424242 0.507246376811594 0.1 0.324727272727273 0.282
0.3 0.121212121212121 0.185714285714286 0 0.246363636363636 0.21
0 0 0 0 0 0
0 0 0.00714285714285712 0 0 0
0 0 0.0214285714285715 0 0 0
0 0 0.00714285714285712 0 0 0
0.02 0 0.217391304347826 0 0.014 0.014
0.02 0 0.321428571428571 0 0.014 0.014
0.42 0.515151515151515 0.321428571428571 0.85 0.448545454545454 0.549
0.28 0.227272727272727 0.13768115942029 0.15 0.264181818181818 0.241
0.1 0.0454545454545454 0 0.2 0.0836363636363636 0.13
0 0.0151515151515151 0.05 0 0.00454545454545453 0
0 0 0.00714285714285712 0 0 0
0.14 0.257575757575758 0.514285714285714 0.55 0.175272727272727 0.263
0.145833333333333 0.257575757575758 0.420289855072464 0.55 0.17935606060606 0.267083333333333
0.22 0.287878787878788 0.345588235294118 0.1 0.240363636363636 0.184
0.14 0.227272727272727 0.464285714285714 0.55 0.166181818181818 0.263
0.22 0.454545454545455 0.664285714285714 0.55 0.290363636363636 0.319
0.22 0.363636363636364 0.601449275362319 0.55 0.263090909090909 0.319
0 0 0 0 0 0
0.1 0.227272727272727 0.364285714285714 0.55 0.138181818181818 0.235
0.18 0.348484848484849 0.835714285714286 0.55 0.230545454545455 0.291
0.1 0.227272727272727 0.342857142857143 0.55 0.138181818181818 0.235
0.1 0.227272727272727 0.371428571428571 0.55 0.138181818181818 0.235
0 0 0.178571428571429 0 0 0
0 0 0.123188405797101 0 0 0
0.18 0.5 0.884057971014493 0.45 0.276 0.261
0.18 0.5 0.757142857142857 0.45 0.276 0.261
0.0600000000000001 0.287878787878788 0.335714285714286 0 0.128363636363636 0.0420000000000001
0.18 0.5 0.7 0.45 0.276 0.261
0 0 0.00714285714285712 0 0 0
0.2 0.181818181818182 0.1 0.5 0.194545454545455 0.29
0.64 0.590909090909091 0.321428571428571 0.05 0.625272727272727 0.463
0.08 0.21875 0.239130434782609 0.45 0.121625 0.191
0.26 0.181818181818182 0.0928571428571429 0.5 0.236545454545455 0.332
0.0600000000000001 0.484848484848485 0.85 0.6 0.187454545454546 0.222
0.0600000000000001 0.484848484848485 0.85 0.6 0.187454545454546 0.222
0.0600000000000001 0.484848484848485 0.771428571428571 0.6 0.187454545454546 0.222
0.0600000000000001 0.454545454545455 0.542857142857143 0.6 0.178363636363637 0.222
0.0600000000000001 0.333333333333333 0.535714285714286 0.3 0.142 0.132
0.6 0.303030303030303 0.00714285714285712 0.35 0.510909090909091 0.525
0.0600000000000001 0.484848484848485 0.685714285714286 0.6 0.187454545454546 0.222
0.0600000000000001 0.484848484848485 0.678571428571429 0.6 0.187454545454546 0.222
0.0600000000000001 0.363636363636364 0.892857142857143 0.277777777777778 0.151090909090909 0.125333333333333
0.0600000000000001 0.363636363636364 0.707142857142857 0.3 0.151090909090909 0.132
0.04 0.121212121212121 0.414285714285714 0.3 0.0643636363636363 0.118
0.0600000000000001 0.363636363636364 0.9 0.3 0.151090909090909 0.132
0 0 0.1 0 0 0
0.02 0.212121212121212 0.128571428571429 0 0.0776363636363636 0.014
0.0208333333333334 0.196969696969697 0.278571428571429 0 0.0736742424242425 0.0145833333333334
0.02 0.212121212121212 0.128571428571429 0 0.0776363636363636 0.014
0.04 0.121212121212121 0.335714285714286 0.3 0.0643636363636363 0.118
0.02 0.196969696969697 0.115942028985507 0 0.0730909090909091 0.014
0.04 0.121212121212121 0.392857142857143 0.3 0.0643636363636363 0.118
0.02 0.227272727272727 0.181159420289855 0 0.0821818181818181 0.014
0.0208333333333334 0.227272727272727 0.428571428571429 0 0.0827651515151515 0.0145833333333334
0.0600000000000001 0.348484848484849 0.842857142857143 0.3 0.146545454545455 0.132
0.14 0.421875 0.635714285714286 0.35 0.2245625 0.203
0.14 0.409090909090909 0.614285714285714 0.35 0.220727272727273 0.203
0.14 0.515625 0.652173913043478 0.35 0.2526875 0.203
0.0600000000000001 0.0909090909090909 0.235714285714286 0.1 0.0692727272727273 0.0720000000000001
0.4 0.515151515151515 0.45 0.3 0.434545454545454 0.37
0 0 0.135714285714286 0 0 0
0.1 0.0303030303030303 0 0.05 0.0790909090909091 0.085
0.08 0 0 0 0.056 0.056
0.0600000000000001 0.136363636363636 0.242857142857143 0 0.0829090909090909 0.0420000000000001
0.08 0.318181818181818 0.435714285714286 0.25 0.151454545454545 0.131
0 0.0151515151515151 0.0942028985507246 0 0.00454545454545453 0
0.2 0.515151515151515 0.95 0.35 0.294545454545454 0.245
0.02 0 0.207142857142857 0 0.014 0.014
0 0 0.00714285714285712 0 0 0
0.0600000000000001 0.0151515151515151 0.45 0 0.0465454545454546 0.0420000000000001
0.14 0.348484848484849 0.507142857142857 0.25 0.202545454545455 0.173
0.02 0 0.0714285714285714 0 0.014 0.014
0.02 0 0.398550724637681 0 0.014 0.014
0.1 0.0606060606060606 0.478571428571429 0 0.0881818181818182 0.07
0.12 0.0606060606060606 0.664285714285714 0 0.102181818181818 0.084
0.1875 0.318181818181818 0.75 0.05 0.226704545454545 0.14625
0.1 0.03125 0.303030303030303 0 0.079375 0.07
0.38 0.424242424242424 0.202898550724638 0.75 0.393272727272727 0.491
0.48 0.696969696969697 0.407142857142857 0.8 0.545090909090909 0.576
0.18 0.121212121212121 0 0.4 0.162363636363636 0.246
0.6 0.606060606060606 0.178571428571429 0.35 0.601818181818182 0.525
0.04 0.0909090909090909 0.0571428571428572 0.25 0.0552727272727273 0.103
0.04 0.0757575757575758 0.178571428571429 0.333333333333333 0.0507272727272727 0.128
0.04 0 0.142857142857143 0 0.028 0.028
0.04 0.0757575757575758 0.0357142857142857 0.25 0.0507272727272727 0.103
0 0.0757575757575758 0.0869565217391305 0.25 0.0227272727272727 0.075
0.34 0.272727272727273 0.171428571428571 0.4 0.319818181818182 0.358
0.34 0.348484848484849 0.264285714285714 0.65 0.342545454545455 0.433
0.62 0.651515151515151 0.485714285714286 0.35 0.629454545454545 0.539
0.34 0.333333333333333 0.271428571428571 0.65 0.338 0.433
0 0 0.0142857142857142 0 0 0
0.0600000000000001 0.09375 0.464285714285714 0 0.0701250000000001 0.0420000000000001
0.02 0.0757575757575758 0.192857142857143 0 0.0367272727272727 0.014
0 0.0606060606060606 0.307142857142857 0 0.0181818181818182 0
0 0.0757575757575758 0.0357142857142857 0.25 0.0227272727272727 0.075
0.6 0.575757575757576 0.221428571428571 0.35 0.592727272727273 0.525
0 0 0.00714285714285712 0 0 0
0.4 0.393939393939394 0.378571428571429 0.65 0.398181818181818 0.475
0.318181818181818 0.424242424242424 0.678571428571429 0.75 0.35 0.447727272727273
0.28 0.46969696969697 0.678571428571429 0.777777777777778 0.336909090909091 0.429333333333333
0 0 0 0 0 0
0 0 0 0 0 0
0.18 0.166666666666667 0.268115942028985 0.5 0.176 0.276
0 0 0 0 0 0
0 0 0 0 0 0
0.24 0.151515151515151 0.0428571428571428 0.05 0.213454545454545 0.183
0 0 0 0 0 0
0.0600000000000001 0.0909090909090909 0.0357142857142857 0 0.0692727272727273 0.0420000000000001
0 0 0.0285714285714286 0 0 0
0.48 0.409090909090909 0.282608695652174 0.2 0.458727272727273 0.396
0.24 0.151515151515151 0.082089552238806 0.05 0.213454545454545 0.183
0.3 0.151515151515151 0.378571428571429 0.05 0.255454545454545 0.225
0.26 0.151515151515151 0.128571428571429 0.05 0.227454545454545 0.197
0.28 0.151515151515151 0.392857142857143 0.05 0.241454545454545 0.211
0.48 0.424242424242424 0.2 0.222222222222222 0.463272727272727 0.402666666666667
0.395833333333333 0.53125 0.32089552238806 0.55 0.436458333333333 0.442083333333333
0.38 0.136363636363636 0.492857142857143 0.25 0.306909090909091 0.341
0.38 0.136363636363636 0.492857142857143 0.25 0.306909090909091 0.341
0.38 0.136363636363636 0.492857142857143 0.25 0.306909090909091 0.341
0.12 0 0 0 0.084 0.084
0.0625 0 0 0.05 0.04375 0.05875
0.44 0.0303030303030303 0.271428571428571 0.35 0.317090909090909 0.413
0.08 0.0757575757575758 0.235714285714286 0 0.0787272727272727 0.056
0.46 0.212121212121212 0.535714285714286 0.6 0.385636363636364 0.502
0 0 0.0214285714285715 0 0 0
0.4 0.606060606060606 0.357142857142857 0.4 0.461818181818182 0.4
0.48 0.333333333333333 0.328571428571429 0 0.436 0.336
0 0 0.0142857142857142 0 0 0
0 0 0.0357142857142857 0 0 0
0.1 0.0757575757575758 0.0142857142857142 0 0.0927272727272727 0.07
0.0600000000000001 0.0909090909090909 0.0785714285714286 0 0.0692727272727273 0.0420000000000001
0.08 0 0 0 0.056 0.056
0.5 0.181818181818182 0.405797101449275 0.3 0.404545454545455 0.44
0.0600000000000001 0.409090909090909 0.0785714285714286 0.05 0.164727272727273 0.0570000000000001
0 0 0.1 0 0 0
0 0 0.107142857142857 0 0 0
0 0 0.00714285714285712 0 0 0
0 0 0.0214285714285715 0 0 0
0 0 0.0214285714285715 0 0 0
0 0 0.0214285714285715 0 0 0
0.12 0 0 0.05 0.084 0.099
0.56 0.151515151515151 0.45 0.3 0.437454545454545 0.482
0.18 0 0.228571428571429 0 0.126 0.126
0.12 0.378787878787879 0.0785714285714286 0.05 0.197636363636364 0.099
0.56 0.161290322580645 0.557142857142857 0.3 0.440387096774194 0.482
0.26 0.46969696969697 0.257142857142857 0.65 0.322909090909091 0.377
0.48 0.151515151515151 0.434782608695652 0.3 0.381454545454545 0.426
0.02 0 0.0142857142857142 0 0.014 0.014
0.18 0.166666666666667 0.330882352941177 0.277777777777778 0.176 0.209333333333333
0.02 0 0.15 0 0.014 0.014
0 0 0 0 0 0
0 0 0.0142857142857142 0 0 0
0 0 0.0142857142857142 0 0 0
0 0 0.0144927536231884 0 0 0
0.22 0.166666666666667 0.535714285714286 0.3 0.204 0.244
0.2 0.0454545454545454 0.142857142857143 0.05 0.153636363636364 0.155
0.22 0.0454545454545454 0.121428571428571 0.05 0.167636363636364 0.169
0.14 0.0757575757575758 0.333333333333333 0.05 0.120727272727273 0.113
0.56 0.5 0.164285714285714 0.3 0.542 0.482
0.56 0.5 0.178571428571429 0.3 0.542 0.482
0.54 0.5 0.194029850746269 0.3 0.528 0.468
0.14 0.0757575757575758 0.428571428571429 0.05 0.120727272727273 0.113
0.416666666666667 0.1875 0.0220588235294118 0.1 0.347916666666667 0.321666666666667
0.14 0.0757575757575758 0.185714285714286 0.05 0.120727272727273 0.113
0.0600000000000001 0 0.0642857142857143 0 0.0420000000000001 0.0420000000000001
0.08 0.0757575757575758 0.117647058823529 0.05 0.0787272727272727 0.071
0 0 0 0 0 0
0.0600000000000001 0 0.0642857142857143 0 0.0420000000000001 0.0420000000000001
0.42 0.424242424242424 0.371428571428571 0.3 0.421272727272727 0.384
0 0 0 0 0 0
0.04 0.0606060606060606 0.571428571428571 0.05 0.0461818181818182 0.043
0.18 0.257575757575758 0.785714285714286 0.15 0.203272727272727 0.171
0.02 0 0.1 0 0.014 0.014
0.32 0.378787878787879 0.0428571428571428 0.15 0.337636363636364 0.269
0.18 0.303030303030303 0 0.65 0.216909090909091 0.321
0.42 0.212121212121212 0.449275362318841 0.1 0.357636363636364 0.324
0.18 0.363636363636364 0.00714285714285712 0.65 0.235090909090909 0.321
0.18 0.348484848484849 0.0428571428571428 0.15 0.230545454545455 0.171
0.18 0.348484848484849 0.192857142857143 0.15 0.230545454545455 0.171
0.229166666666667 0.393939393939394 0.53030303030303 0.7 0.278598484848485 0.370416666666667
0.22 0.393939393939394 0.55 0.7 0.272181818181818 0.364
0.08 0.203125 0.0579710144927537 0.1 0.1169375 0.086
0.22 0.393939393939394 0.55 0.7 0.272181818181818 0.364
0.18 0.363636363636364 0.0571428571428572 0.65 0.235090909090909 0.321
0.18 0.363636363636364 0 0.65 0.235090909090909 0.321
0.4 0 0.0428571428571428 0 0.28 0.28
0 0 0.2 0 0 0
0 0.0454545454545454 0 0.05 0.0136363636363636 0.015
0.18 0.227272727272727 0.578571428571429 0.1 0.194181818181818 0.156
0.66 0.424242424242424 0.378571428571429 0.85 0.589272727272727 0.717
0.625 0.424242424242424 0.404411764705882 0.85 0.564772727272727 0.6925
0.2 0.378787878787879 0.0714285714285714 0.65 0.253636363636364 0.335
0.6 0.424242424242424 0.407142857142857 0.7 0.547272727272727 0.63
0.1 0.136363636363636 0.0357142857142857 0.05 0.110909090909091 0.085
0.04 0.166666666666667 0 0 0.0780000000000001 0.028
0.26 0.560606060606061 0.478571428571429 0.2 0.350181818181818 0.242
0.66 0.439393939393939 0.528571428571429 0.65 0.593818181818182 0.657
0.36 0.0303030303030303 0.328571428571429 0 0.261090909090909 0.252
0.36 0.0454545454545454 0.321428571428571 0 0.265636363636364 0.252
0 0 0.0357142857142857 0 0 0
0 0 0.0714285714285714 0 0 0
0.34 0 0.0571428571428572 0 0.238 0.238
0 0 0.260869565217391 0 0 0
0 0 0 0 0 0
0.333333333333333 0.515151515151515 0.135714285714286 0.8 0.387878787878788 0.473333333333333
0.333333333333333 0.484375 0.117647058823529 0.8 0.378645833333333 0.473333333333333
0.32 0.515151515151515 0.407142857142857 0.8 0.378545454545455 0.464
0.32 0.515151515151515 0.407142857142857 0.8 0.378545454545455 0.464
0.32 0.515151515151515 0.407142857142857 0.8 0.378545454545455 0.464
0.4 0.0454545454545454 0.478571428571429 0 0.293636363636364 0.28
0.12 0.0454545454545454 0.0661764705882353 0 0.0976363636363636 0.084
0.32 0.515151515151515 0.0928571428571429 0.8 0.378545454545455 0.464
0.32 0.515151515151515 0.407142857142857 0.8 0.378545454545455 0.464
0.32 0.515151515151515 0.407142857142857 0.8 0.378545454545455 0.464
0 0 0.292857142857143 0 0 0
0.32 0.515151515151515 0.128571428571429 0.8 0.378545454545455 0.464
0.26 0.439393939393939 0.108695652173913 0.2 0.313818181818182 0.242
0.32 0.515151515151515 0.45 0.8 0.378545454545455 0.464
0.28 0.439393939393939 0.114285714285714 0.2 0.327818181818182 0.256
0.42 0.0454545454545454 0.442857142857143 0 0.307636363636364 0.294
0.54 0.0454545454545454 0.357142857142857 0 0.391636363636364 0.378
0 0 0.0214285714285715 0 0 0
0.38 0.636363636363636 0.0362318840579711 0.75 0.456909090909091 0.491
0.2 0.287878787878788 0.3 0.25 0.226363636363636 0.215
0.08 0.0757575757575758 0.3 0 0.0787272727272727 0.056
0.34 0 0.3 0 0.238 0.238
0 0 0.0214285714285715 0 0 0
0 0 0.0785714285714286 0 0 0
0.02 0 0.0714285714285714 0 0.014 0.014
0.1 0.196969696969697 0 0.05 0.129090909090909 0.085
0.02 0.0454545454545454 0 0 0.0276363636363636 0.014
0.1 0.0909090909090909 0.107142857142857 0.05 0.0972727272727273 0.085
0.02 0 0.142857142857143 0 0.014 0.014
0.0600000000000001 0.136363636363636 0.0642857142857143 0.1 0.0829090909090909 0.0720000000000001
0.0416666666666666 0.106060606060606 0.0785714285714286 0.05 0.0609848484848484 0.0441666666666666
0.5 0.287878787878788 0.27536231884058 0.65 0.436363636363636 0.545
0.0416666666666666 0.0454545454545454 0 0 0.0428030303030302 0.0291666666666666
0.0600000000000001 0.0303030303030303 0 0 0.0510909090909092 0.0420000000000001
0.18 0.393939393939394 0.578571428571429 0.1 0.244181818181818 0.156
0.02 0.0303030303030303 0.378571428571429 0 0.0230909090909091 0.014
0.36 0 0.0428571428571428 0 0.252 0.252
0 0.0757575757575758 0.0142857142857142 0.1 0.0227272727272727 0.03
0.54 0.212121212121212 0.838235294117647 0.05 0.441636363636364 0.393
0.02 0 0.121428571428571 0 0.014 0.014
0.14 0.121212121212121 0.114285714285714 0.05 0.134363636363636 0.113
0.14 0.121212121212121 0.107692307692308 0.05 0.134363636363636 0.113
0.6 0.212121212121212 0.907142857142857 0.05 0.483636363636364 0.435
0.34 0.590909090909091 0.242647058823529 0.8 0.415272727272727 0.478
0 0 0.0378787878787878 0 0 0
0.44 0.0909090909090909 0.253623188405797 0 0.335272727272727 0.308
0.1 0.121212121212121 0 0.05 0.106363636363636 0.085
0.02 0 0.114285714285714 0 0.014 0.014
0.58 0.46969696969697 0.178571428571429 0.45 0.546909090909091 0.541
0 0 0.0434782608695652 0 0 0
0 0 0.05 0 0 0
0 0 0 0 0 0
0.42 0.53030303030303 0.642857142857143 0.65 0.453090909090909 0.489
0.375 0.53030303030303 0.639705882352941 0.611111111111111 0.421590909090909 0.445833333333333
0 0.212121212121212 0.0428571428571428 0 0.0636363636363636 0
0 0.212121212121212 0 0 0.0636363636363636 0
0.12 0.409090909090909 0.664285714285714 0.6 0.206727272727273 0.264
0 0.212121212121212 0.072463768115942 0 0.0636363636363636 0
0.12 0.363636363636364 0.635714285714286 0.6 0.193090909090909 0.264
0.12 0.287878787878788 0.578571428571429 0.6 0.170363636363636 0.264
0.12 0.363636363636364 0.630434782608696 0.6 0.193090909090909 0.264
0.12 0.363636363636364 0.635714285714286 0.6 0.193090909090909 0.264
0 0.0454545454545454 0 0 0.0136363636363636 0
0.26 0.621212121212121 0.635714285714286 0.75 0.368363636363636 0.407
0.08 0.121212121212121 0.114285714285714 0.05 0.0923636363636363 0.071
0 0.303030303030303 0.108695652173913 0 0.0909090909090909 0
0.08 0.121212121212121 0.202898550724638 0.05 0.0923636363636363 0.071
0.16 0.5 0.192857142857143 0.15 0.262 0.157
0.28 0.590909090909091 0.601449275362319 0.75 0.373272727272727 0.421
0.12 0.439393939393939 0.196969696969697 0.15 0.215818181818182 0.129
0.08 0.121212121212121 0.231884057971015 0.05 0.0923636363636363 0.071
0.04 0.0606060606060606 0.192857142857143 0.55 0.0461818181818182 0.193
0.14 0.181818181818182 0.428571428571429 0.6 0.152545454545455 0.278
0 0 0 0 0 0
0.0416666666666666 0.272727272727273 0.385714285714286 0.55 0.110984848484849 0.194166666666667
0.04 0.272727272727273 0.242857142857143 0.55 0.109818181818182 0.193
0.04 0.272727272727273 0.242857142857143 0.55 0.109818181818182 0.193
0.04 0.272727272727273 0.239130434782609 0.55 0.109818181818182 0.193
0.0600000000000001 0.121212121212121 0.0571428571428572 0.05 0.0783636363636364 0.0570000000000001
0 0 0.0642857142857143 0 0 0
0.02 0.0606060606060606 0.00714285714285712 0.05 0.0321818181818182 0.029
0.28 0.318181818181818 0.221428571428571 0 0.291454545454545 0.196
0.0208333333333334 0.209677419354839 0.435714285714286 0.1 0.0774865591397851 0.0445833333333334
0.0600000000000001 0.363636363636364 0.65 0.1 0.151090909090909 0.0720000000000001
0 0 0 0 0 0
0.58 0.348484848484849 0.142857142857143 0.4 0.510545454545455 0.526
0.04 0.393939393939394 0.642857142857143 0.1 0.146181818181818 0.058
0.04 0.196969696969697 0.242857142857143 0.05 0.0870909090909091 0.043
0.04 0.196969696969697 0.207142857142857 0.05 0.0870909090909091 0.043
0.04 0.257575757575758 0.442857142857143 0.1 0.105272727272727 0.058
0.04 0.196969696969697 0.260869565217391 0.05 0.0870909090909091 0.043
0 0.0606060606060606 0.235714285714286 0.05 0.0181818181818182 0.015
0 0.0909090909090909 0.2 0 0.0272727272727273 0
0.04 0.333333333333333 0.398550724637681 0.05 0.128 0.043
0.04 0.303030303030303 0.407142857142857 0.05 0.118909090909091 0.043
0.0416666666666666 0.183333333333333 0 0.05 0.0841666666666665 0.0441666666666666
0.04 0.333333333333333 0.4 0.05 0.128 0.043
0.04 0.348484848484849 0.397058823529412 0.05 0.132545454545455 0.043
0.04 0.348484848484849 0.407142857142857 0.05 0.132545454545455 0.043
0.04 0.348484848484849 0.407142857142857 0.05 0.132545454545455 0.043
0.04 0.348484848484849 0.407142857142857 0.05 0.132545454545455 0.043
0.04 0.348484848484849 0.407142857142857 0.05 0.132545454545455 0.043
0.04 0.348484848484849 0.384057971014493 0.05 0.132545454545455 0.043
0.26 0.40625 0.707142857142857 0.55 0.303875 0.347
0.26 0.393939393939394 0.492857142857143 0.55 0.300181818181818 0.347
0 0 0.107142857142857 0 0 0
0.04 0.181818181818182 0 0 0.0825454545454546 0.028
0 0 0.142857142857143 0 0 0
0.239130434782609 0.40625 0.340579710144927 0.5 0.289266304347826 0.317391304347826
0.04 0.196969696969697 0 0 0.0870909090909091 0.028
0 0 0.185714285714286 0 0 0
0.26 0.409090909090909 0.35 0.5 0.304727272727273 0.332
0 0 0.3 0 0 0
0 0 0.260869565217391 0 0 0
0.46 0.378787878787879 0.0857142857142857 0.25 0.435636363636364 0.397
0.32 0.287878787878788 0.357142857142857 0 0.310363636363636 0.224
0.46 0.378787878787879 0.0857142857142857 0.25 0.435636363636364 0.397
0.02 0.106060606060606 0.128571428571429 0.15 0.0458181818181818 0.059
0.22 0.227272727272727 0.228571428571429 0.6 0.222181818181818 0.334
0.340909090909091 0.4 0.573529411764706 0.15 0.358636363636364 0.283636363636364
0.2 0.227272727272727 0.242857142857143 0.65 0.208181818181818 0.335
0.02 0.106060606060606 0.492857142857143 0.15 0.0458181818181818 0.059
0.3 0.227272727272727 0.242857142857143 0.8 0.278181818181818 0.45
0.02 0.106060606060606 0 0.15 0.0458181818181818 0.059
0.5 0.378787878787879 0.0785714285714286 0.05 0.463636363636364 0.365
0.28 0.227272727272727 0.207142857142857 0.8 0.264181818181818 0.436
0.5 0.378787878787879 0.0869565217391305 0.05 0.463636363636364 0.365
0.3 0.227272727272727 0.228571428571429 0.8 0.278181818181818 0.45
0 0 0.1 0 0 0
0.333333333333333 0.40625 0.492857142857143 0.5 0.355208333333333 0.383333333333333
0.38 0.424242424242424 0.557142857142857 0.25 0.393272727272727 0.341
0.04 0.0625 0.207142857142857 0.05 0.04675 0.043
0.38 0.424242424242424 0.542857142857143 0.25 0.393272727272727 0.341
0 0 0.215384615384615 0 0 0
0.2 0.0909090909090909 0 0.45 0.167272727272727 0.275
0.38 0.424242424242424 0.528571428571429 0.25 0.393272727272727 0.341
0.28 0.348484848484849 0.0642857142857143 0.05 0.300545454545455 0.211
0.26 0.328125 0.257142857142857 0.25 0.2804375 0.257
0 0 0.0571428571428572 0 0 0
0 0 0.0571428571428572 0 0 0
0.2 0.318181818181818 0.471428571428571 0.1 0.235454545454545 0.17
0.22 0.318181818181818 0.114285714285714 0.1 0.249454545454545 0.184
0.22 0.318181818181818 0.156716417910448 0.15 0.249454545454545 0.199
0.38 0.546875 0.654411764705882 0.7 0.4300625 0.476
0.2 0.318181818181818 0.0214285714285715 0.15 0.235454545454545 0.185
0 0.0303030303030303 0.0714285714285714 0.05 0.00909090909090909 0.015
0 0.0303030303030303 0 0.05 0.00909090909090909 0.015
0.2 0.318181818181818 0.0714285714285714 0.15 0.235454545454545 0.185
0 0 0.171428571428571 0 0 0
0 0 0.0434782608695652 0 0 0
0 0 0.0714285714285714 0 0 0
0 0 0.142857142857143 0 0 0
0.58 0.393939393939394 0.257142857142857 0.4 0.524181818181818 0.526
0 0.0303030303030303 0.178571428571429 0.05 0.00909090909090909 0.015
0.58 0.363636363636364 0.207142857142857 0.35 0.515090909090909 0.511
0.08 0.212121212121212 0.121428571428571 0.05 0.119636363636364 0.071
0.1 0.257575757575758 0.239130434782609 0.05 0.147272727272727 0.085
0 0 0 0 0 0
0.2 0.0151515151515151 0 0 0.144545454545455 0.14
0.24 0.409090909090909 0.65 0.5 0.290727272727273 0.318
0.12 0.242424242424242 0.185714285714286 0 0.156727272727273 0.084
0.12 0.242424242424242 0.3 0 0.156727272727273 0.084
0 0 0.338235294117647 0 0 0
0.04 0.0757575757575758 0.0357142857142857 0.05 0.0507272727272727 0.043
0 0.0303030303030303 0 0 0.00909090909090909 0
0 0 0.0785714285714286 0 0 0
0.3 0.333333333333333 0.621428571428571 0.4 0.31 0.33
0.3 0.363636363636364 0.602941176470588 0.4 0.319090909090909 0.33
0.38 0.196969696969697 0.45 0.35 0.325090909090909 0.371
0.28 0.0757575757575758 0.178571428571429 0.05 0.218727272727273 0.211
0 0.0454545454545454 0 0 0.0136363636363636 0
0.46 0.590909090909091 0.5 0.6 0.499272727272727 0.502
0 0 0.142857142857143 0 0 0
0.02 0.0303030303030303 0.0642857142857143 0 0.0230909090909091 0.014
0 0 0 0 0 0
0.3 0.212121212121212 0 0.55 0.273636363636364 0.375
0.1 0 0 0 0.07 0.07
0.2 0.439393939393939 0.463235294117647 0.166666666666667 0.271818181818182 0.19
0.02 0 0.0785714285714286 0 0.014 0.014
0.333333333333333 0.287878787878788 0.121428571428571 0.05 0.319696969696969 0.248333333333333
0 0 0.0571428571428572 0 0 0
0.44 0.545454545454545 0.338235294117647 0.4 0.471636363636364 0.428
0.5 0.151515151515151 0.128571428571429 0.05 0.395454545454545 0.365
0.04 0.306451612903226 0.434782608695652 0.55 0.119935483870968 0.193
0 0 0.0857142857142857 0 0 0
0.08 0.560606060606061 0.144927536231884 0.1 0.224181818181818 0.086
0.08 0.560606060606061 0.142857142857143 0.1 0.224181818181818 0.086
0.14 0.606060606060606 0.65 0.65 0.279818181818182 0.293
0.1 0.621212121212121 0.159420289855073 0.65 0.256363636363636 0.265
0.66 0.136363636363636 0.335714285714286 0.35 0.502909090909091 0.567
0.208333333333333 0.265625 0.264285714285714 0.55 0.225520833333333 0.310833333333333
0 0 0.159420289855073 0 0 0
0.22 0.287878787878788 0.307142857142857 0.55 0.240363636363636 0.319
0.66 0.136363636363636 0.321428571428571 0.35 0.502909090909091 0.567
0.14 0.575757575757576 0.142857142857143 0.1 0.270727272727273 0.128
0.22 0.287878787878788 0.485507246376812 0.55 0.240363636363636 0.319
0.14 0.575757575757576 0.142857142857143 0.1 0.270727272727273 0.128
0.24 0.287878787878788 0.0797101449275363 0.55 0.254363636363636 0.333
0.16 0.363636363636364 0.388059701492537 0.4 0.221090909090909 0.232
0.16 0.363636363636364 0.421428571428571 0.4 0.221090909090909 0.232
0 0 0.214285714285714 0 0 0
0.2 0.257575757575758 0.15 0 0.217272727272727 0.14
0.479166666666667 0.0909090909090909 0 0.35 0.362689393939394 0.440416666666667
0 0 0.05 0 0 0
0.04 0.257575757575758 0.253623188405797 0 0.105272727272727 0.028
0.56 0.106060606060606 0.268115942028985 0.6 0.423818181818182 0.572
0.0600000000000001 0.257575757575758 0.178571428571429 0 0.119272727272727 0.0420000000000001
0.5625 0.196969696969697 0.278571428571429 0.7 0.452840909090909 0.60375
0.6 0.196969696969697 0.635714285714286 0.7 0.479090909090909 0.63
0.6 0.0909090909090909 0.442857142857143 0.5 0.447272727272727 0.57
0.1875 0.53030303030303 0.257142857142857 0.25 0.290340909090909 0.20625
0.18 0.53030303030303 0.257142857142857 0.25 0.285090909090909 0.201
0 0 0 0 0 0
0 0 0.0642857142857143 0 0 0
0.24 0.5 0.657142857142857 0 0.318 0.168
0 0 0.0714285714285714 0 0 0
0 0 0.1 0 0 0
0.36 0.575757575757576 0.921428571428571 0 0.424727272727273 0.252
0.16 0 0.357142857142857 0 0.112 0.112
0.02 0.0454545454545454 0.214285714285714 0 0.0276363636363636 0.014
0 0.181818181818182 0 0 0.0545454545454546 0
0 0 0.0785714285714286 0 0 0
0 0 0.00714285714285712 0 0 0
0 0.015625 0.484375 0.1 0.0046875 0.03
0.28 0.121212121212121 0.85 0.35 0.232363636363636 0.301
0 0.0757575757575758 0.171428571428571 0.1 0.0227272727272727 0.03
0.02 0 0.371428571428571 0 0.014 0.014
0 0 0.371428571428571 0 0 0
0.36 0.136363636363636 0.0652173913043478 0.15 0.292909090909091 0.297
0 0 0.492857142857143 0 0 0
0 0 0.2 0 0 0
0 0 0.2 0 0 0
0.02 0 0 0 0.014 0.014
0 0 0.45 0 0 0
0 0 0.0142857142857142 0 0 0
0 0 0.0785714285714286 0 0 0
0.56 0.363636363636364 0.289855072463768 0.5 0.501090909090909 0.542
0.56 0.363636363636364 0.3 0.5 0.501090909090909 0.542
0 0 0 0 0 0
0 0 0.356060606060606 0 0 0
0.14 0.0606060606060606 0.492857142857143 0 0.116181818181818 0.098
0.1 0.181818181818182 0.35 0.2 0.124545454545455 0.13
0 0 0.0714285714285714 0 0 0
0.56 0.303030303030303 0.314285714285714 0.4 0.482909090909091 0.512
0.46 0.454545454545455 0.0642857142857143 0.6 0.458363636363637 0.502
0.44 0.318181818181818 0.192857142857143 0.4 0.403454545454545 0.428
0.2 0.0606060606060606 0.335714285714286 0 0.158181818181818 0.14
0.42 0.393939393939394 0.585714285714286 0.4 0.412181818181818 0.414
0 0 0.0285714285714286 0 0 0
0 0 0.05 0 0 0
0 0.0454545454545454 0 0 0.0136363636363636 0
0.02 0.0151515151515151 0.107142857142857 0 0.0185454545454545 0.014
0 0 0.108695652173913 0 0 0
0.08 0.363636363636364 0.35 0.45 0.165090909090909 0.191
0.2 0.17741935483871 0.4609375 0.45 0.193225806451613 0.275
0 0.0454545454545454 0.307142857142857 0 0.0136363636363636 0
0 0.0454545454545454 0.3203125 0 0.0136363636363636 0
0 0 0.0714285714285714 0 0 0
0.08 0.272727272727273 0.181159420289855 0.25 0.137818181818182 0.131
0 0.0454545454545454 0.307142857142857 0 0.0136363636363636 0
0 0 0.107142857142857 0 0 0
0 0.0454545454545454 0.166666666666667 0 0.0136363636363636 0
0.32 0.5 0.9 0.35 0.374 0.329
0.24 0.181818181818182 0.385714285714286 0.1 0.222545454545455 0.198
0.24 0.227272727272727 0.535714285714286 0.1 0.236181818181818 0.198
0.2 0.0909090909090909 0.478571428571429 0.1 0.167272727272727 0.17
0.58 0.575757575757576 0.00714285714285712 0.65 0.578727272727273 0.601
0.0600000000000001 0.257575757575758 0.0362318840579711 0.25 0.119272727272727 0.117
0.58 0.560606060606061 0.00714285714285712 0.65 0.574181818181818 0.601
0.6 0.560606060606061 0.0434782608695652 0.65 0.588181818181818 0.615
0.04 0 0.0357142857142857 0 0.028 0.028
0.38 0.484848484848485 0.420289855072464 0.45 0.411454545454545 0.401
0.5 0.46969696969697 0.25 0.4 0.490909090909091 0.47
0.26 0.121212121212121 0.121428571428571 0 0.218363636363636 0.182
0.26 0.121212121212121 0.107142857142857 0 0.218363636363636 0.182
0.02 0 0.0714285714285714 0 0.014 0.014
0.454545454545455 0.181818181818182 0.673913043478261 0.15 0.372727272727273 0.363181818181818
0.479166666666667 0.515151515151515 0.614285714285714 0.6 0.489962121212121 0.515416666666667
0.54 0.484848484848485 0.238805970149254 0.4 0.523454545454546 0.498
0.04 0 0.0357142857142857 0 0.028 0.028
0.42 0.272727272727273 0.826086956521739 0.15 0.375818181818182 0.339
0.08 0 0.0642857142857143 0 0.056 0.056
0.14 0.181818181818182 0.592857142857143 0.15 0.152545454545455 0.143
0.42 0.257575757575758 0.842857142857143 0.15 0.371272727272727 0.339
0.48 0.46969696969697 0.185714285714286 0.25 0.476909090909091 0.411
0.24 0.0303030303030303 0.35 0 0.177090909090909 0.168
0.16 0.181818181818182 0.25 0.166666666666667 0.166545454545455 0.162
0.54 0.439393939393939 0.135714285714286 0.25 0.509818181818182 0.453
0.0600000000000001 0.348484848484849 0.15 0.6 0.146545454545455 0.222
0.24 0.212121212121212 0.307142857142857 0.15 0.231636363636364 0.213
0.48 0.378787878787879 0.785714285714286 0.4 0.449636363636364 0.456
0 0 0.192857142857143 0 0 0
0.2 0.287878787878788 0.0142857142857142 0.15 0.226363636363636 0.185
0.04 0.151515151515151 0.0144927536231884 0.55 0.0734545454545453 0.193
0.0600000000000001 0 0.0571428571428572 0 0.0420000000000001 0.0420000000000001
0.38 0.439393939393939 0.0857142857142857 0.3 0.397818181818182 0.356
0.48 0.151515151515151 0.0714285714285714 0 0.381454545454545 0.336
0 0.015625 0.0625 0 0.0046875 0
0.22 0.621212121212121 0.335820895522388 0.7 0.340363636363636 0.364
0.2 0.28125 0.390625 0.65 0.224375 0.335
0.12 0 0.314285714285714 0 0.084 0.084
0.16 0.348484848484849 0.427536231884058 0.75 0.216545454545455 0.337
0.1 0.0606060606060606 0.278571428571429 0.5 0.0881818181818182 0.22
0.14 0.333333333333333 0.271428571428571 0.45 0.198 0.233
0.26 0.303030303030303 0.25 0.4 0.272909090909091 0.302
0.08 0.348484848484849 0.2 0.6 0.160545454545455 0.236
0.2 0.333333333333333 0.239130434782609 0.45 0.24 0.275
0.14 0.333333333333333 0.25 0.45 0.198 0.233
0.0600000000000001 0.0606060606060606 0.115942028985507 0.35 0.0601818181818183 0.147
0.14 0.348484848484849 0.207142857142857 0.45 0.202545454545455 0.233
0 0 0 0 0 0
0 0 0 0 0 0
0.38 0.484848484848485 0.407142857142857 0.65 0.411454545454545 0.461
0.08 0.0757575757575758 0.0642857142857143 0.35 0.0787272727272727 0.161
0.395833333333333 0.484848484848485 0.477941176470588 0.35 0.422537878787879 0.382083333333333
0.0600000000000001 0.333333333333333 0.171428571428571 0.1 0.142 0.0720000000000001
0.38 0.484848484848485 0.407142857142857 0.65 0.411454545454545 0.461
0.18 0.257575757575758 0.0714285714285714 0.15 0.203272727272727 0.171
0 0 0 0 0 0
0 0 0 0 0 0
0.28 0.5 0.0714285714285714 0.25 0.346 0.271
0.28 0.484848484848485 0.0785714285714286 0.25 0.341454545454545 0.271
0.2 0.196969696969697 0.0434782608695652 0.1 0.199090909090909 0.17
0.1 0.0606060606060606 0.123188405797101 0.25 0.0881818181818182 0.145
0.2 0.196969696969697 0.121428571428571 0.1 0.199090909090909 0.17
0 0.0151515151515151 0.492857142857143 0 0.00454545454545453 0
0 0 0.3 0 0 0
0 0 0.442857142857143 0 0 0
0 0 0.311594202898551 0 0 0
0.1 0.0606060606060606 0.592857142857143 0.3 0.0881818181818182 0.16
0.2 0.196969696969697 0.171428571428571 0.1 0.199090909090909 0.17
0.1 0.0606060606060606 0.142857142857143 0.25 0.0881818181818182 0.145
0 0 0.0285714285714286 0 0 0
0.18 0.196969696969697 0.0428571428571428 0.1 0.185090909090909 0.156
0 0.0151515151515151 0.5 0 0.00454545454545453 0
0.02 0 0.00714285714285712 0 0.014 0.014
0.48 0.53030303030303 0.221428571428571 0.6 0.495090909090909 0.516
0.3 0.328125 0.178571428571429 0.5 0.3084375 0.36
0.1875 0.161290322580645 0.0403225806451613 0.0625 0.179637096774193 0.15
0.18 0.196969696969697 0.0428571428571428 0.1 0.185090909090909 0.156
0.1 0.0757575757575758 0.107142857142857 0.25 0.0927272727272727 0.145
0.18 0.196969696969697 0.0434782608695652 0.1 0.185090909090909 0.156
0.48 0.53030303030303 0.157142857142857 0.611111111111111 0.495090909090909 0.519333333333333
0.1 0.0757575757575758 0.0857142857142857 0.25 0.0927272727272727 0.145
0.18 0.196969696969697 0.0357142857142857 0.1 0.185090909090909 0.156
0.18 0.196969696969697 0.0357142857142857 0.1 0.185090909090909 0.156
0 0 0.285714285714286 0 0 0
0.2 0.212121212121212 0.0357142857142857 0.1 0.203636363636364 0.17
0.369565217391304 0.545454545454545 0.647058823529412 0.5 0.422332015810276 0.408695652173913
0.4 0.121212121212121 0 0 0.316363636363636 0.28
0.2 0.212121212121212 0.0357142857142857 0.1 0.203636363636364 0.17
0.2 0.212121212121212 0.0357142857142857 0.1 0.203636363636364 0.17
0.22 0.212121212121212 0.0357142857142857 0.45 0.217636363636364 0.289
0.2 0.212121212121212 0.0357142857142857 0.1 0.203636363636364 0.17
0.24 0.303030303030303 0.228571428571429 0.5 0.258909090909091 0.318
0.2 0.212121212121212 0.0357142857142857 0.1 0.203636363636364 0.17
0 0 0.0378787878787878 0 0 0
0.145833333333333 0.181818181818182 0.0785714285714286 0.1 0.156628787878788 0.132083333333333
0 0 0 0 0 0
0.38 0.590909090909091 0.22463768115942 0.25 0.443272727272727 0.341
0.18 0.121212121212121 0.0214285714285715 0.55 0.162363636363636 0.291
0.02 0.0151515151515151 0.321428571428571 0 0.0185454545454545 0.014
0.46 0.484848484848485 0.550724637681159 0.2 0.467454545454545 0.382
0 0 0.0571428571428572 0 0 0
0.54 0.378787878787879 0.318840579710145 0.05 0.491636363636364 0.393
0.6 0.454545454545455 0.414285714285714 0.65 0.556363636363637 0.615
0.16 0.121212121212121 0.0214285714285715 0.6 0.148363636363636 0.292
0.16 0.121212121212121 0.0214285714285715 0.6 0.148363636363636 0.292
0.1 0.121212121212121 0.371428571428571 0.15 0.106363636363636 0.115
0.02 0 0 0 0.014 0.014
0.02 0 0.0357142857142857 0 0.014 0.014
0.36 0.151515151515151 0.0217391304347826 0.05 0.297454545454545 0.267
0.14 0.303030303030303 0.15 0.5 0.188909090909091 0.248
0.16 0.296875 0.15 0.5 0.2010625 0.262
0 0 0.05 0 0 0
0.14 0.303030303030303 0.15 0.5 0.188909090909091 0.248
0.16 0.303030303030303 0.235714285714286 0.5 0.202909090909091 0.262
0.02 0 0 0 0.014 0.014
0.16 0.0757575757575758 0.25 0.05 0.134727272727273 0.127
0.0600000000000001 0.0454545454545454 0 0 0.0556363636363637 0.0420000000000001
0 0 0 0 0 0
0.0600000000000001 0.0454545454545454 0.0642857142857143 0 0.0556363636363637 0.0420000000000001
0.66 0.424242424242424 0.271428571428571 0 0.589272727272727 0.462
0.22 0.257575757575758 0.347826086956522 0.4 0.231272727272727 0.274
0.26 0.636363636363636 0.166666666666667 0.5 0.372909090909091 0.332
0.26 0.636363636363636 0.2 0.5 0.372909090909091 0.332
0.26 0.636363636363636 0.181159420289855 0.4 0.372909090909091 0.302
0.08 0.0151515151515151 0.392857142857143 0 0.0605454545454545 0.056
0.08 0.0151515151515151 0.392857142857143 0 0.0605454545454545 0.056
0.46 0.453125 0.471428571428571 0.55 0.4579375 0.487
0.38 0.439393939393939 0.0357142857142857 0.55 0.397818181818182 0.431
0.08 0.0151515151515151 0.407142857142857 0 0.0605454545454545 0.056
0 0 0.0214285714285715 0 0 0
0.16 0.0606060606060606 0.635714285714286 0.05 0.130181818181818 0.127
0.16 0.0606060606060606 0.630434782608696 0.05 0.130181818181818 0.127
0.16 0.0606060606060606 0.635714285714286 0.05 0.130181818181818 0.127
0.46 0.5 0.285714285714286 0.4 0.472 0.442
0.14 0.0454545454545454 0.414285714285714 0.05 0.111636363636364 0.113
0.5 0.575757575757576 0.142857142857143 0.55 0.522727272727273 0.515
0.28 0.257575757575758 0.778571428571429 0.05 0.273272727272727 0.211
0.28 0.257575757575758 0.818840579710145 0.05 0.273272727272727 0.211
0.34 0.333333333333333 0.864285714285714 0.05 0.338 0.253
0.32 0.257575757575758 0.0785714285714286 0.4 0.301272727272727 0.344
0.36 0.454545454545455 0.0428571428571428 0.55 0.388363636363636 0.417
0.32 0.287878787878788 0.878571428571429 0.05 0.310363636363636 0.239
0.32 0.287878787878788 0.878571428571429 0.05 0.310363636363636 0.239
0.16 0.212121212121212 0.271428571428571 0.05 0.175636363636364 0.127
0.0600000000000001 0.0151515151515151 0.05 0 0.0465454545454546 0.0420000000000001
0 0 0.00714285714285712 0 0 0
0 0.0454545454545454 0.0142857142857142 0 0.0136363636363636 0
0.0600000000000001 0.0757575757575758 0.264285714285714 0 0.0647272727272728 0.0420000000000001
0.56 0.484848484848485 0.297101449275362 0.15 0.537454545454546 0.437
0.0600000000000001 0.181818181818182 0 0.15 0.0965454545454547 0.0870000000000001
0.0600000000000001 0.212121212121212 0 0.15 0.105636363636364 0.0870000000000001
0.0600000000000001 0.196969696969697 0.0214285714285715 0.15 0.101090909090909 0.0870000000000001
0.12 0.181818181818182 0.231884057971015 0 0.138545454545455 0.084
0.1 0.393939393939394 0.278571428571429 0.6 0.188181818181818 0.25
0 0 0.485714285714286 0 0 0
0 0.212121212121212 0 0.2 0.0636363636363636 0.06
0.08 0.136363636363636 0.0928571428571429 0.45 0.0969090909090908 0.191
0 0 0 0 0 0
0 0.121212121212121 0 0 0.0363636363636363 0
0.14 0.227272727272727 0.0928571428571429 0.2 0.166181818181818 0.158
0 0.227272727272727 0 0.2 0.0681818181818181 0.06
0.34 0.53030303030303 0.307142857142857 0.25 0.397090909090909 0.313
0 0 0 0 0 0
0 0 0 0 0 0
0 0 0 0 0 0
0 0 0.178571428571429 0 0 0
0.34 0.378787878787879 0.814285714285714 0 0.351636363636364 0.238
0.5 0.181818181818182 0.292857142857143 0.05 0.404545454545455 0.365
0.62 0.181818181818182 0.579710144927536 0 0.488545454545455 0.434
0 0 0.3 0 0 0
0.54 0.171875 0.173913043478261 0 0.4295625 0.378
0 0 0.45 0 0 0
0 0 0.0714285714285714 0 0 0
0.62 0.46875 0.235294117647059 0.6 0.574625 0.614
0.14 0.348484848484849 0.378571428571429 0.3 0.202545454545455 0.188
0.22 0.46875 0.292307692307692 0.277777777777778 0.294625 0.237333333333333
0.24 0.227272727272727 0.114285714285714 0.1 0.236181818181818 0.198
0 0.242424242424242 0 0.15 0.0727272727272726 0.045
0.28 0 0.0785714285714286 0 0.196 0.196
0 0 0.0797101449275363 0 0 0
0 0 0.378571428571429 0 0 0
0.46 0.318181818181818 0.0428571428571428 0.55 0.417454545454545 0.487
0.270833333333333 0.6875 0.102941176470588 0.45 0.395833333333333 0.324583333333333
0.2 0.227272727272727 0.171428571428571 0.2 0.208181818181818 0.2
0.36 0.1875 0.678571428571429 0.4 0.30825 0.372
0.458333333333333 0.0454545454545454 0.157142857142857 0.3 0.334469696969697 0.410833333333333
0 0.212121212121212 0 0.5 0.0636363636363636 0.15
0.48 0.257575757575758 0.207142857142857 0.8 0.413272727272727 0.576
0.08 0.181818181818182 0.214285714285714 0.2 0.110545454545455 0.116
0.0600000000000001 0.106060606060606 0.55 0.2 0.0738181818181819 0.102
0 0.212121212121212 0 0.45 0.0636363636363636 0.135
0.42 0.712121212121212 0.557142857142857 0.5 0.507636363636364 0.444
0.458333333333333 0.712121212121212 0.557142857142857 0.5 0.534469696969697 0.470833333333333
0.04 0 0.371428571428571 0 0.028 0.028
0 0 0.0428571428571428 0 0 0
0.04 0 0.376811594202899 0 0.028 0.028
0.34 0.5 0.0285714285714286 0.05 0.388 0.253
0.04 0 0.557142857142857 0 0.028 0.028
0.16 0.181818181818182 0.242857142857143 0.2 0.166545454545455 0.172
0.5 0.140625 0.75 0.3 0.3921875 0.44
0.46 0.106060606060606 0.1 0.3 0.353818181818182 0.412
0.16 0.181818181818182 0.221428571428571 0.2 0.166545454545455 0.172
0.34 0.5 0.0285714285714286 0 0.388 0.238
0 0 0 0 0 0
0.16 0.393939393939394 0.221428571428571 0.722222222222222 0.230181818181818 0.328666666666667
0.5 0.106060606060606 0.728571428571429 0.3 0.381818181818182 0.44
0.16 0 0.0357142857142857 0 0.112 0.112
0.04 0.212121212121212 0.307142857142857 0.5 0.0916363636363636 0.178
0.04 0 0.139705882352941 0 0.028 0.028
0.04 0 0.142857142857143 0 0.028 0.028
0.04 0 0.142857142857143 0 0.028 0.028
0 0.212121212121212 0 0.55 0.0636363636363636 0.165
0.5 0.106060606060606 0.228571428571429 0.3 0.381818181818182 0.44
0 0.0454545454545454 0 0 0.0136363636363636 0
0.28 0.409090909090909 0.228571428571429 0.15 0.318727272727273 0.241
0.28 0.409090909090909 0.231884057971015 0.15 0.318727272727273 0.241
0.26 0.409090909090909 0.0714285714285714 0.15 0.304727272727273 0.227
0.52 0.106060606060606 0.242857142857143 0.3 0.395818181818182 0.454
0.5 0.318181818181818 0.411764705882353 0.8 0.445454545454545 0.59
0 0 0.0928571428571429 0 0 0
0.12 0.196969696969697 0 0 0.143090909090909 0.084
0.56 0.106060606060606 0.285714285714286 0.3 0.423818181818182 0.482
0.3 0.6875 0.364285714285714 0.722222222222222 0.41625 0.426666666666667
0.3 0.681818181818182 0.364285714285714 0.75 0.414545454545455 0.435
0.3 0.681818181818182 0.364285714285714 0.7 0.414545454545455 0.42
0.02 0.106060606060606 0 0.1 0.0458181818181818 0.044
0.32 0.681818181818182 0.385714285714286 0.7 0.428545454545455 0.434
0.24 0.606060606060606 0.164285714285714 0.3 0.349818181818182 0.258
0.46 0.393939393939394 0.702898550724638 0.7 0.440181818181818 0.532
0.12 0.287878787878788 0.0428571428571428 0.3 0.170363636363636 0.174
0.4375 0.40625 0.173913043478261 0.3 0.428125 0.39625
0.34 0.454545454545455 0.542857142857143 0 0.374363636363636 0.238
0.34 0.242424242424242 0.371428571428571 0.7 0.310727272727273 0.448
0.369565217391304 0.454545454545455 0.292857142857143 0 0.395059288537549 0.258695652173913
0.26 0.242424242424242 0.257142857142857 0.7 0.254727272727273 0.392
0 0 0.0285714285714286 0 0 0
0 0 0.0571428571428572 0 0 0
0 0 0.0142857142857142 0 0 0
0.26 0 0.228571428571429 0 0.182 0.182
0 0 0.0142857142857142 0 0 0
0 0.257575757575758 0 0 0.0772727272727274 0
0.54 0.409090909090909 0.785714285714286 0 0.500727272727273 0.378
0 0 0.0428571428571428 0 0 0
0 0 0 0 0 0
0.08 0.0757575757575758 0.0217391304347826 0 0.0787272727272727 0.056
0.36 0.0909090909090909 0.121428571428571 0 0.279272727272727 0.252
0.54 0.393939393939394 0.685714285714286 0 0.496181818181818 0.378
0 0 0.00714285714285712 0 0 0
0.44 0.166666666666667 0.142857142857143 0 0.358 0.308
0.54 0.393939393939394 0.264285714285714 0 0.496181818181818 0.378
0.54 0.393939393939394 0.264285714285714 0 0.496181818181818 0.378
0.08 0.0757575757575758 0.0214285714285715 0 0.0787272727272727 0.056
0.1 0 0 0 0.07 0.07
0.22 0.484848484848485 0.3 0.45 0.299454545454545 0.289
0 0 0.0428571428571428 0 0 0
0 0 0.25 0 0 0
0 0.0606060606060606 0.27536231884058 0 0.0181818181818182 0
0.58 0.196969696969697 0.342857142857143 0.55 0.465090909090909 0.571
0.22 0.53030303030303 0.314285714285714 0.45 0.313090909090909 0.289
0.1 0.121212121212121 0.407142857142857 0 0.106363636363636 0.07
0.104166666666667 0.234375 0.453125 0 0.143229166666667 0.0729166666666669
0.12 0 0.0642857142857143 0 0.084 0.084
0.6 0.636363636363636 0.22463768115942 1 0.610909090909091 0.72
0.22 0.333333333333333 0.278571428571429 0.1 0.254 0.184
0.14 0.287878787878788 0.242857142857143 0.05 0.184363636363636 0.113
0.08 0.0151515151515151 0.0362318840579711 0 0.0605454545454545 0.056
0.1 0.318181818181818 0.221428571428571 0.05 0.165454545454545 0.085
0.08 0.0151515151515151 0 0 0.0605454545454545 0.056
0.08 0.303030303030303 0.3 0.05 0.146909090909091 0.071
0.0833333333333334 0.303030303030303 0.271428571428571 0.05 0.149242424242424 0.0733333333333334
0.02 0.121212121212121 0 0 0.0503636363636363 0.014
0.08 0.267857142857143 0.268115942028985 0.05 0.136357142857143 0.071
0.34 0.484848484848485 0.0928571428571429 0.85 0.383454545454545 0.493
0.18 0.303030303030303 0.135714285714286 0.15 0.216909090909091 0.171
0.02 0 0 0 0.014 0.014
0.0600000000000001 0.166666666666667 0.0869565217391305 0.05 0.0920000000000002 0.0570000000000001
0.0600000000000001 0.166666666666667 0.101449275362319 0.05 0.0920000000000002 0.0570000000000001
0.44 0.5 0.657142857142857 0.75 0.458 0.533
0.0600000000000001 0.166666666666667 0.107142857142857 0.05 0.0920000000000002 0.0570000000000001
0.02 0 0.0571428571428572 0 0.014 0.014
0.12 0.136363636363636 0.0142857142857142 0 0.124909090909091 0.084
0.02 0.121212121212121 0 0 0.0503636363636363 0.014
0.54 0.5 0.357142857142857 0.2 0.528 0.438
0.36 0.196969696969697 0.1 0.15 0.311090909090909 0.297
0.04 0.0151515151515151 0 0 0.0325454545454545 0.028
0 0.166666666666667 0.00724637681159424 0 0.0500000000000001 0
0 0 0.00714285714285712 0 0 0
0 0 0.00714285714285712 0 0 0
0.395833333333333 0.3125 0.340579710144927 0.333333333333333 0.370833333333333 0.377083333333333
0.02 0.0757575757575758 0.220588235294118 0 0.0367272727272727 0.014
0.52 0.287878787878788 0.321428571428571 0 0.450363636363636 0.364
0.5 0.1875 0.2 0 0.40625 0.35
0 0.0757575757575758 0.178571428571429 0 0.0227272727272727 0
0 0 0.00714285714285712 0 0 0
0 0 0.0642857142857143 0 0 0
0.32 0.181818181818182 0.395522388059702 0 0.278545454545455 0.224
0.32 0.166666666666667 0.4 0 0.274 0.224
0.32 0.166666666666667 0.4 0 0.274 0.224
0 0 0.192857142857143 0 0 0
0.32 0.166666666666667 0.4 0 0.274 0.224
0.32 0.15625 0.398550724637681 0.05 0.270875 0.239
0.32 0.166666666666667 0.4 0 0.274 0.224
0.32 0.166666666666667 0.4 0 0.274 0.224
0.32 0.116666666666667 0.398550724637681 0 0.259 0.224
0.3 0.166666666666667 0.347826086956522 0 0.26 0.21
0.32 0.166666666666667 0.342857142857143 0 0.274 0.224
0.32 0.166666666666667 0.347826086956522 0 0.274 0.224
0.32 0.166666666666667 0.338235294117647 0 0.274 0.224
0 0 0.0642857142857143 0 0 0
0.32 0.166666666666667 0.342857142857143 0 0.274 0.224
0 0 0 0 0 0
0.32 0.166666666666667 0.342857142857143 0 0.274 0.224
0.3125 0.171875 0.323076923076923 0 0.2703125 0.21875
0.32 0.409090909090909 0.464285714285714 0.05 0.346727272727273 0.239
0.32 0.181818181818182 0.464285714285714 0 0.278545454545455 0.224
0 0 0.0642857142857143 0 0 0
0 0.0757575757575758 0.0142857142857142 0 0.0227272727272727 0
0 0.03125 0.0214285714285715 0.05 0.009375 0.015
0 0 0.0142857142857142 0 0 0
0 0.0909090909090909 0.05 0 0.0272727272727273 0
0.14 0 0 0 0.098 0.098
0 0 0.0428571428571428 0 0 0
0.34 0.666666666666667 0.835714285714286 0.4 0.438 0.358
```
