## Supplementary material for "Evaluation of Model Fit of Inferred Admixture Proportions": Frequencies for simulations: freqsSimulations.txt (part 21 of 31)

```
0.04 0 0.123188405797101 0.1 0.028 0.058
0.6 0.303030303030303 0.05 0.55 0.510909090909091 0.585
0.375 0.696969696969697 0.842857142857143 0.4 0.471590909090909 0.3825
0.6 0.303030303030303 0.05 0.55 0.510909090909091 0.585
0.64 0.303030303030303 0.0857142857142857 0.6 0.538909090909091 0.628
0 0 0.0285714285714286 0 0 0
0.6 0.303030303030303 0.0571428571428572 0.55 0.510909090909091 0.585
0 0 0.00714285714285712 0 0 0
0.6 0.303030303030303 0.0579710144927537 0.55 0.510909090909091 0.585
0.64 0.303030303030303 0.0714285714285714 0.6 0.538909090909091 0.628
0 0 0 0 0 0
0.64 0.303030303030303 0.0714285714285714 0.6 0.538909090909091 0.628
0.64 0.303030303030303 0.0785714285714286 0.6 0.538909090909091 0.628
0 0 0.00714285714285712 0 0 0
0.6 0.287878787878788 0.0785714285714286 0.55 0.506363636363636 0.585
0.0600000000000001 0 0.178571428571429 0.1 0.0420000000000001 0.0720000000000001
0 0 0.0928571428571429 0 0 0
0.22 0.151515151515151 0.431818181818182 0.2 0.199454545454545 0.214
0.22 0.151515151515151 0.435714285714286 0.2 0.199454545454545 0.214
0.22 0.151515151515151 0.635714285714286 0.2 0.199454545454545 0.214
0 0.151515151515151 0 0.15 0.0454545454545453 0.045
0.12 0 0.0928571428571429 0 0.084 0.084
0.12 0 0.0928571428571429 0 0.084 0.084
0.12 0.0606060606060606 0.314285714285714 0.2 0.102181818181818 0.144
0 0 0 0 0 0
0.14 0.0909090909090909 0.378571428571429 0.25 0.125272727272727 0.173
0 0.151515151515151 0.121428571428571 0.15 0.0454545454545453 0.045
0.12 0.0909090909090909 0.0928571428571429 0 0.111272727272727 0.084
0 0 0 0 0 0
0.2 0.424242424242424 0.282608695652174 0.5 0.267272727272727 0.29
0.4 0.348484848484849 0.235714285714286 0.1 0.384545454545455 0.31
0.12 0.166666666666667 0.195652173913043 0.15 0.134 0.129
0 0 0.0714285714285714 0 0 0
0.12 0 0.0357142857142857 0 0.084 0.084
0.3 0.303030303030303 0.364285714285714 0.4 0.300909090909091 0.33
0 0 0.00714285714285712 0 0 0
0.3 0.3125 0.121428571428571 0.4 0.30375 0.33
0.12 0.227272727272727 0.264285714285714 0.25 0.152181818181818 0.159
0.4 0.53030303030303 0.0652173913043478 0.2 0.439090909090909 0.34
0 0 0.340909090909091 0 0 0
0.4 0.53030303030303 0.0714285714285714 0.2 0.439090909090909 0.34
0.58 0.46875 0.257142857142857 0.5 0.546625 0.556
0.1875 0 0.188405797101449 0 0.13125 0.13125
0.16 0.333333333333333 0.05 0.2 0.212 0.172
0.58 0.348484848484849 0.607142857142857 0.6 0.510545454545455 0.586
0.270833333333333 0.359375 0.357142857142857 0.55 0.297395833333333 0.354583333333333
0.36 0 0.389705882352941 0 0.252 0.252
0 0.136363636363636 0 0.15 0.0409090909090908 0.045
0.52 0.46969696969697 0.514285714285714 0.35 0.504909090909091 0.469
0.36 0.378787878787879 0.257142857142857 0.6 0.365636363636364 0.432
0.34 0.272727272727273 0.185714285714286 0.5 0.319818181818182 0.388
0.3125 0.378787878787879 0.178571428571429 0.6 0.332386363636364 0.39875
0.38 0.40625 0.522058823529412 0.6 0.387875 0.446
0.34 0.424242424242424 0.528571428571429 0.6 0.365272727272727 0.418
0.02 0.121212121212121 0.178571428571429 0.1 0.0503636363636363 0.044
0.478260869565217 0.303030303030303 0.369565217391304 0.5 0.425691699604743 0.484782608695652
0.44 0.257575757575758 0.15 0.5 0.385272727272727 0.458
0.5 0.424242424242424 0.550724637681159 0.6 0.477272727272727 0.53
0.04 0.0454545454545454 0.135714285714286 0 0.0416363636363636 0.028
0.0600000000000001 0.333333333333333 0.328571428571429 0.25 0.142 0.117
0 0 0 0 0 0
0.04 0.0454545454545454 0.297101449275362 0 0.0416363636363636 0.028
0.458333333333333 0.424242424242424 0.559701492537313 0.6 0.44810606060606 0.500833333333333
0.44 0.424242424242424 0.514285714285714 0.6 0.435272727272727 0.488
0 0.0303030303030303 0 0 0.00909090909090909 0
0.5 0.424242424242424 0.471014492753623 0.6 0.477272727272727 0.53
0.479166666666667 0.378787878787879 0.207142857142857 0.6 0.449053030303031 0.515416666666667
0 0 0 0 0 0
0 0 0.0285714285714286 0 0 0
0.44 0.378787878787879 0.207142857142857 0.6 0.421636363636364 0.488
0.38 0.257575757575758 0.0857142857142857 0.5 0.343272727272727 0.416
0.38 0.265625 0.164285714285714 0.5 0.3456875 0.416
0.304347826086957 0.303030303030303 0.235714285714286 0.5 0.303952569169961 0.36304347826087
0 0 0.0142857142857142 0.05 0 0.015
0.26 0.454545454545455 0.5 0.65 0.318363636363637 0.377
0 0 0 0 0 0
0.26 0.15625 0.0571428571428572 0.2 0.228875 0.242
0.02 0.0606060606060606 0.0357142857142857 0.1 0.0321818181818182 0.044
0.74 0.560606060606061 0.485294117647059 0.388888888888889 0.686181818181818 0.634666666666667
0.75 0.5 0.369565217391304 0.25 0.675 0.6
0 0 0.00714285714285712 0 0 0
0 0 0.0785714285714286 0 0 0
0 0 0.05 0 0 0
0.18 0.015625 0.221428571428571 0 0.1306875 0.126
0.18 0.0151515151515151 0.221428571428571 0 0.130545454545455 0.126
0.28 0.151515151515151 0.0285714285714286 0.05 0.241454545454545 0.211
0.24 0.484848484848485 0.364285714285714 0.65 0.313454545454545 0.363
0.24 0.484848484848485 0.357142857142857 0.65 0.313454545454545 0.363
0.24 0.484848484848485 0.36231884057971 0.65 0.313454545454545 0.363
0.24 0.484848484848485 0.365671641791045 0.65 0.313454545454545 0.363
0.02 0.151515151515151 0.00714285714285712 0.111111111111111 0.0594545454545453 0.0473333333333333
0.1 0.121212121212121 0.142857142857143 0.05 0.106363636363636 0.085
0.34 0.727272727272727 0.578571428571429 0.95 0.456181818181818 0.523
0.34 0.727272727272727 0.578571428571429 0.95 0.456181818181818 0.523
0.347826086956522 0.125 0.0808823529411765 0 0.280978260869565 0.243478260869565
0.645833333333333 0.272727272727273 0.421428571428571 0.05 0.533901515151515 0.467083333333333
0.1 0.515151515151515 0.428571428571429 0.35 0.224545454545454 0.175
0.66 0.272727272727273 0.392857142857143 0.05 0.543818181818182 0.477
0.14 0.136363636363636 0.114285714285714 0 0.138909090909091 0.098
0.12 0 0.108695652173913 0 0.084 0.084
0.04 0 0.0428571428571428 0 0.028 0.028
0.36 0.560606060606061 0.464285714285714 0.15 0.420181818181818 0.297
0.12 0 0.107142857142857 0 0.084 0.084
0.42 0.121212121212121 0.202898550724638 0.75 0.330363636363636 0.519
0 0 0 0 0 0
0.5 0.272727272727273 0.333333333333333 0.8 0.431818181818182 0.59
0.1 0.560606060606061 0.108695652173913 0.15 0.238181818181818 0.115
0.48 0.121212121212121 0.307142857142857 0.75 0.372363636363636 0.561
0.48 0.121212121212121 0.3 0.75 0.372363636363636 0.561
0.5 0.272727272727273 0.357142857142857 0.8 0.431818181818182 0.59
0 0 0 0 0 0
0.26 0.833333333333333 0.721428571428571 0.2 0.432 0.242
0.22 0.651515151515151 0.507142857142857 0.15 0.349454545454545 0.199
0.02 0.166666666666667 0 0.05 0.0640000000000001 0.029
0.4 0.833333333333333 0.746376811594203 0.2 0.53 0.34
0 0 0 0 0 0
0.22 0.636363636363636 0.253623188405797 0.15 0.344909090909091 0.199
0.0600000000000001 0.0151515151515151 0.0285714285714286 0 0.0465454545454546 0.0420000000000001
0.22 0.636363636363636 0.278571428571429 0.15 0.344909090909091 0.199
0.16 0.0303030303030303 0.207142857142857 0 0.121090909090909 0.112
0.02 0.212121212121212 0 0.05 0.0776363636363636 0.029
0.14 0.515151515151515 0.0808823529411765 0.15 0.252545454545455 0.143
0.36 0.0757575757575758 0.164285714285714 0.75 0.274727272727273 0.477
0.36 0.0151515151515151 0.178571428571429 0.05 0.256545454545455 0.267
0.16 0.0151515151515151 0.139705882352941 0 0.116545454545455 0.112
0.12 0.46969696969697 0.3 0.1 0.224909090909091 0.114
0.46 0.151515151515151 0.178571428571429 0.75 0.367454545454545 0.547
0.12 0.0909090909090909 0.0362318840579711 0 0.111272727272727 0.084
0.12 0.0757575757575758 0.0857142857142857 0 0.106727272727273 0.084
0.48 0.454545454545455 0.214285714285714 0.722222222222222 0.472363636363636 0.552666666666667
0.36 0.363636363636364 0.164285714285714 0.75 0.361090909090909 0.477
0.3 0.121212121212121 0.528571428571429 0.4 0.246363636363636 0.33
0.38 0.378787878787879 0.278571428571429 0.55 0.379636363636364 0.431
0.08 0 0 0 0.056 0.056
0 0 0.221428571428571 0 0 0
0.02 0.121212121212121 0.221428571428571 0.25 0.0503636363636363 0.089
0 0 0.15 0 0 0
0 0 0 0 0 0
0 0.0909090909090909 0 0 0.0272727272727273 0
0 0 0.0285714285714286 0 0 0
0 0.0161290322580645 0 0.277777777777778 0.00483870967741935 0.0833333333333334
0.14 0.333333333333333 0.357142857142857 0.1 0.198 0.128
0.08 0.0606060606060606 0.072463768115942 0 0.0741818181818182 0.056
0.14 0.333333333333333 0.173913043478261 0.1 0.198 0.128
0.0600000000000001 0.166666666666667 0.0285714285714286 0.1 0.0920000000000002 0.0720000000000001
0.14 0.363636363636364 0.864285714285714 0.1 0.207090909090909 0.128
0.14 0.242424242424242 0.142857142857143 0.1 0.170727272727273 0.128
0 0.106060606060606 0 0.25 0.0318181818181818 0.075
0 0 0.0285714285714286 0 0 0
0.14 0.363636363636364 0.835714285714286 0.1 0.207090909090909 0.128
0 0.0303030303030303 0.535714285714286 0 0.00909090909090909 0
0.08 0.0757575757575758 0.0857142857142857 0 0.0787272727272727 0.056
0 0.0303030303030303 0.685714285714286 0 0.00909090909090909 0
0 0.0454545454545454 0.385714285714286 0 0.0136363636363636 0
0.12 0.0757575757575758 0.278571428571429 0.05 0.106727272727273 0.099
0.14 0.15625 0.514925373134328 0 0.144875 0.098
0 0 0.00714285714285712 0 0 0
0.14 0.0909090909090909 0.271428571428571 0.05 0.125272727272727 0.113
0.48 0.136363636363636 0.114285714285714 0.2 0.376909090909091 0.396
0 0 0 0 0 0
0.16 0.0757575757575758 0.114285714285714 0.2 0.134727272727273 0.172
0.6 0.287878787878788 0.673913043478261 0.2 0.506363636363636 0.48
0.16 0.0606060606060606 0.435714285714286 0 0.130181818181818 0.112
0.4 0.0909090909090909 0.1 0 0.307272727272727 0.28
0.12 0.0151515151515151 0.0285714285714286 0.1 0.0885454545454545 0.114
0.12 0.0151515151515151 0.0857142857142857 0.1 0.0885454545454545 0.114
0.12 0.0303030303030303 0.152173913043478 0.1 0.0930909090909091 0.114
0.14 0.03125 0.0785714285714286 0 0.107375 0.098
0 0.0151515151515151 0.435714285714286 0 0.00454545454545453 0
0.14 0.0303030303030303 0.0785714285714286 0 0.107090909090909 0.098
0.14 0.0303030303030303 0.0785714285714286 0 0.107090909090909 0.098
0.66 0.151515151515151 0.728571428571429 0.1 0.507454545454545 0.492
0.66 0.151515151515151 0.664285714285714 0.1 0.507454545454545 0.492
0.66 0.151515151515151 0.695652173913043 0.1 0.507454545454545 0.492
0.44 0.136363636363636 0.25 0 0.348909090909091 0.308
0 0 0.164285714285714 0 0 0
0 0 0.178571428571429 0 0 0
0.12 0.0151515151515151 0.192857142857143 0 0.0885454545454545 0.084
0.12 0.0151515151515151 0.192857142857143 0 0.0885454545454545 0.084
0 0 0 0 0 0
0.12 0.0151515151515151 0.15 0 0.0885454545454545 0.084
0.12 0.0151515151515151 0.1 0 0.0885454545454545 0.084
0 0 0.0285714285714286 0 0 0
0 0.0606060606060606 0.385714285714286 0 0.0181818181818182 0
0.08 0 0.0785714285714286 0 0.056 0.056
0.42 0.151515151515151 0.628571428571429 0 0.339454545454545 0.294
0.34 0.136363636363636 0.564285714285714 0 0.278909090909091 0.238
0 0.0757575757575758 0.435714285714286 0 0.0227272727272727 0
0 0.0757575757575758 0.384057971014493 0 0.0227272727272727 0
0 0 0.0507246376811594 0 0 0
0 0.0757575757575758 0.357142857142857 0 0.0227272727272727 0
0.42 0.0757575757575758 0.221428571428571 0 0.316727272727273 0.294
0.34 0.318181818181818 0.00714285714285712 0.555555555555556 0.333454545454545 0.404666666666667
0.2 0.0303030303030303 0.0434782608695652 0 0.149090909090909 0.14
0 0.0909090909090909 0.442028985507246 0 0.0272727272727273 0
0 0.0757575757575758 0.371428571428571 0 0.0227272727272727 0
0.2 0.0303030303030303 0.0214285714285715 0 0.149090909090909 0.14
0 0.0757575757575758 0.392857142857143 0 0.0227272727272727 0
0 0.0757575757575758 0.392857142857143 0 0.0227272727272727 0
0.42 0.0757575757575758 0.228571428571429 0 0.316727272727273 0.294
0.2 0.0151515151515151 0.235714285714286 0 0.144545454545455 0.14
0 0.0757575757575758 0.4 0 0.0227272727272727 0
0.2 0.0151515151515151 0.235714285714286 0 0.144545454545455 0.14
0.2 0.0151515151515151 0.235714285714286 0 0.144545454545455 0.14
0.2 0.0151515151515151 0.253846153846154 0 0.144545454545455 0.14
0 0.0454545454545454 0 0 0.0136363636363636 0
0.36 0.196969696969697 0.4 0 0.311090909090909 0.252
0.1 0.0151515151515151 0.128571428571429 0 0.0745454545454545 0.07
0.26 0.181818181818182 0.407142857142857 0 0.236545454545455 0.182
0.333333333333333 0.166666666666667 0.6 0 0.283333333333333 0.233333333333333
0.46 0.136363636363636 0.107142857142857 0 0.362909090909091 0.322
0.18 0 0.0142857142857142 0 0.126 0.126
0.18 0.0454545454545454 0.00714285714285712 0 0.139636363636364 0.126
0 0.0454545454545454 0.15 0 0.0136363636363636 0
0 0 0 0 0 0
0 0 0 0 0 0
0.0600000000000001 0.0454545454545454 0.108695652173913 0 0.0556363636363637 0.0420000000000001
0.0208333333333334 0.0454545454545454 0.328571428571429 0.05 0.028219696969697 0.0295833333333334
0.54 0.53030303030303 0.842857142857143 0.5 0.537090909090909 0.528
0.32 0.333333333333333 0.114285714285714 0.5 0.324 0.374
0.08 0.0151515151515151 0.191176470588235 0.0555555555555556 0.0605454545454545 0.0726666666666667
0.02 0 0.0428571428571428 0 0.014 0.014
0.18 0 0.0571428571428572 0 0.126 0.126
0.0833333333333334 0 0.0214285714285715 0 0.0583333333333334 0.0583333333333334
0.22 0.212121212121212 0.307142857142857 0 0.217636363636364 0.154
0.0600000000000001 0.0606060606060606 0.114285714285714 0 0.0601818181818183 0.0420000000000001
0.48 0.545454545454545 0.264285714285714 0.6 0.499636363636363 0.516
0.02 0 0 0 0.014 0.014
0.02 0.0303030303030303 0.0857142857142857 0.333333333333333 0.0230909090909091 0.114
0.0600000000000001 0 0.0285714285714286 0 0.0420000000000001 0.0420000000000001
0.1 0.0645161290322581 0.00714285714285712 0.1 0.0893548387096774 0.1
0.0600000000000001 0 0 0 0.0420000000000001 0.0420000000000001
0.56 0.575757575757576 0.264285714285714 0.6 0.564727272727273 0.572
0.0600000000000001 0.196969696969697 0 0.1 0.101090909090909 0.0720000000000001
0.24 0.333333333333333 0.630434782608696 0.35 0.268 0.273
0.02 0 0.121428571428571 0 0.014 0.014
0.08 0 0.231884057971015 0 0.056 0.056
0.18 0.136363636363636 0.407142857142857 0.3 0.166909090909091 0.216
0.28 0.454545454545455 0.264285714285714 0.4 0.332363636363637 0.316
0.36 0.375 0.276119402985075 0.55 0.3645 0.417
0 0 0 0 0 0
0.48 0.454545454545455 0.314285714285714 0.3 0.472363636363636 0.426
0.44 0.454545454545455 0.301470588235294 0.3 0.444363636363637 0.398
0.1 0.106060606060606 0.0285714285714286 0.0555555555555556 0.101818181818182 0.0866666666666667
0.16 0.106060606060606 0.2 0.3 0.143818181818182 0.202
0.28 0.0303030303030303 0.45 0.3 0.205090909090909 0.286
0.38 0.272727272727273 0.264285714285714 0.55 0.347818181818182 0.431
0.02 0.106060606060606 0.0142857142857142 0 0.0458181818181818 0.014
0.36 0.272727272727273 0.507142857142857 0.55 0.333818181818182 0.417
0.14 0.0303030303030303 0.135714285714286 0.3 0.107090909090909 0.188
0.291666666666667 0.348484848484849 0.590909090909091 0.3 0.308712121212122 0.294166666666667
0.46 0.378787878787879 0.871428571428571 0.6 0.435636363636364 0.502
0.02 0.106060606060606 0.0428571428571428 0 0.0458181818181818 0.014
0.46 0.378787878787879 0.871428571428571 0.555555555555556 0.435636363636364 0.488666666666667
0.46 0.378787878787879 0.871428571428571 0.6 0.435636363636364 0.502
0.08 0.242424242424242 0.114285714285714 0.25 0.128727272727273 0.131
0.12 0.0303030303030303 0.135714285714286 0.3 0.0930909090909091 0.174
0.04 0.0303030303030303 0.135714285714286 0.3 0.0370909090909091 0.118
0.08 0.0454545454545454 0.271428571428571 0 0.0696363636363636 0.056
0.02 0.106060606060606 0.0142857142857142 0 0.0458181818181818 0.014
0.38 0.136363636363636 0.778571428571429 0.35 0.306909090909091 0.371
0.24 0.0303030303030303 0.221428571428571 0.3 0.177090909090909 0.258
0.14 0.106060606060606 0.673913043478261 0.0625 0.129818181818182 0.11675
0.46 0.378787878787879 0.921428571428571 0.6 0.435636363636364 0.502
0.2 0.106060606060606 0.392857142857143 0.05 0.171818181818182 0.155
0.54 0.5 0.114285714285714 0.4 0.528 0.498
0 0.121212121212121 0.0214285714285715 0 0.0363636363636363 0
0 0 0.0642857142857143 0 0 0
0.18 0.46969696969697 0.207142857142857 0.3 0.266909090909091 0.216
0 0 0.0642857142857143 0 0 0
0.16 0.424242424242424 0.278571428571429 0.3 0.239272727272727 0.202
0.46 0.484848484848485 0.102941176470588 0.35 0.467454545454545 0.427
0.3 0.0909090909090909 0.364285714285714 0.35 0.237272727272727 0.315
0.1 0.0757575757575758 0.221428571428571 0.2 0.0927272727272727 0.13
0.42 0.53030303030303 0.405797101449275 0.5 0.453090909090909 0.444
0 0 0 0 0 0
0.0600000000000001 0 0.157142857142857 0 0.0420000000000001 0.0420000000000001
0.5 0.303030303030303 0.492857142857143 0.2 0.440909090909091 0.41
0 0 0 0 0 0
0.16 0.136363636363636 0.0642857142857143 0 0.152909090909091 0.112
0.12 0.0454545454545454 0.107142857142857 0.1 0.0976363636363636 0.114
0.104166666666667 0 0 0 0.0729166666666669 0.0729166666666669
0.26 0.590909090909091 0.164285714285714 0.65 0.359272727272727 0.377
0.16 0.136363636363636 0.0642857142857143 0 0.152909090909091 0.112
0.166666666666667 0.151515151515151 0.123188405797101 0 0.162121212121212 0.116666666666667
0.38 0.272727272727273 0.478571428571429 0.25 0.347818181818182 0.341
0.16 0.151515151515151 0.05 0 0.157454545454545 0.112
0.16 0.151515151515151 0.0642857142857143 0 0.157454545454545 0.112
0.36 0.181818181818182 0.3 0.25 0.306545454545455 0.327
0.22 0.606060606060606 0.264285714285714 0.75 0.335818181818182 0.379
0.04 0 0.0571428571428572 0 0.028 0.028
0.04 0 0.107142857142857 0 0.028 0.028
0.0833333333333334 0 0 0 0.0583333333333334 0.0583333333333334
0.26 0.136363636363636 0.0357142857142857 0 0.222909090909091 0.182
0.14 0.0454545454545454 0.221428571428571 0.05 0.111636363636364 0.113
0.08 0 0.15 0 0.056 0.056
0 0 0.0571428571428572 0 0 0
0.3 0.136363636363636 0.0797101449275363 0.15 0.250909090909091 0.255
0 0.0151515151515151 0 0.15 0.00454545454545453 0.045
0.28 0.136363636363636 0.0714285714285714 0.1 0.236909090909091 0.226
0.04 0 0.107142857142857 0 0.028 0.028
0.0600000000000001 0.0151515151515151 0.130434782608696 0 0.0465454545454546 0.0420000000000001
0.16 0 0.371428571428571 0.05 0.112 0.127
0.204545454545455 0 0.358208955223881 0.05 0.143181818181818 0.158181818181818
0.38 0.621212121212121 0.685714285714286 0.7 0.452363636363636 0.476
0.2 0.575757575757576 0.214285714285714 0.65 0.312727272727273 0.335
0.24 0.151515151515151 0 0.1 0.213454545454545 0.198
0.0600000000000001 0.0151515151515151 0.114285714285714 0 0.0465454545454546 0.0420000000000001
0.46 0.272727272727273 0.571428571428571 0.1 0.403818181818182 0.352
0.16 0.0606060606060606 0.592857142857143 0.05 0.130181818181818 0.127
0.479166666666667 0.265625 0.695652173913043 0.1 0.415104166666667 0.365416666666667
0.4 0.212121212121212 0.0928571428571429 0.05 0.343636363636364 0.295
0.458333333333333 0.212121212121212 0.455882352941177 0.3 0.384469696969697 0.410833333333333
0.08 0 0.318840579710145 0.05 0.056 0.071
0.4 0.166666666666667 0.235714285714286 0.2 0.33 0.34
0.44 0.166666666666667 0.264285714285714 0.2 0.358 0.368
0.44 0.166666666666667 0.264285714285714 0.2 0.358 0.368
0.456521739130435 0.272727272727273 0.461538461538462 0.25 0.401383399209486 0.394565217391304
0.32 0.651515151515151 0.602941176470588 0.7 0.419454545454545 0.434
0.04 0 0.0214285714285715 0 0.028 0.028
0 0 0.0652173913043478 0 0 0
0.4 0.166666666666667 0.108695652173913 0.2 0.33 0.34
0.1 0 0.264285714285714 0.05 0.07 0.085
0.14 0 0.457142857142857 0.05 0.098 0.113
0.28 0.575757575757576 0.114285714285714 0.75 0.368727272727273 0.421
0.16 0.575757575757576 0.0642857142857143 0.5 0.284727272727273 0.262
0.5 0.196969696969697 0.614285714285714 0.05 0.409090909090909 0.365
0.5 0.196969696969697 0.435714285714286 0.05 0.409090909090909 0.365
0 0 0.164285714285714 0 0 0
0 0 0.0142857142857142 0 0 0
0.42 0.212121212121212 0.635714285714286 0.2 0.357636363636364 0.354
0.18 0.590909090909091 0.114285714285714 0.75 0.303272727272727 0.351
0.32 0.227272727272727 0 0 0.292181818181818 0.224
0 0 0.0357142857142857 0 0 0
0.02 0 0.0362318840579711 0 0.014 0.014
0.0208333333333334 0 0.0362318840579711 0 0.0145833333333334 0.0145833333333334
0 0.0151515151515151 0 0 0.00454545454545453 0
0 0 0.228571428571429 0.15 0 0.045
0.38 0.227272727272727 0.157142857142857 0 0.334181818181818 0.266
0.28 0.546875 0.231884057971015 0.7 0.3600625 0.406
0.2 0.636363636363636 0.152173913043478 0.65 0.330909090909091 0.335
0 0 0.05 0 0 0
0.46 0.121212121212121 0.257142857142857 0.1 0.358363636363636 0.352
0 0 0.0214285714285715 0 0 0
0.02 0 0.05 0 0.014 0.014
0.48 0.136363636363636 0.385714285714286 0.1 0.376909090909091 0.366
0.34 0.227272727272727 0.0642857142857143 0.05 0.306181818181818 0.253
0.44 0.136363636363636 0.371428571428571 0.1 0.348909090909091 0.338
0.34 0.227272727272727 0.0642857142857143 0.05 0.306181818181818 0.253
0.28 0.409090909090909 0.0428571428571428 0.1 0.318727272727273 0.226
0.1 0 0 0.1 0.07 0.1
0.14 0.121212121212121 0.0285714285714286 0.6 0.134363636363636 0.278
0.16 0.0606060606060606 0.457142857142857 0 0.130181818181818 0.112
0.16 0.121212121212121 0.257142857142857 0.7 0.148363636363636 0.322
0.16 0.0606060606060606 0.457142857142857 0 0.130181818181818 0.112
0.16 0.121212121212121 0.257142857142857 0.6 0.148363636363636 0.292
0.26 0.0757575757575758 0.457142857142857 0.1 0.204727272727273 0.212
0 0 0.0642857142857143 0 0 0
0.28 0.0151515151515151 0.571428571428571 0.1 0.200545454545455 0.226
0.4 0.590909090909091 0.271428571428571 0.8 0.457272727272727 0.52
0.12 0.0151515151515151 0.228571428571429 0.1 0.0885454545454545 0.114
0.12 0.0151515151515151 0.228571428571429 0.1 0.0885454545454545 0.114
0.1 0.121212121212121 0.114285714285714 0.6 0.106363636363636 0.25
0.14 0 0.326086956521739 0 0.098 0.098
0.44 0.363636363636364 0.614285714285714 0.05 0.417090909090909 0.323
0.4 0 0.5 0.1 0.28 0.31
0.12 0 0.340579710144927 0.1 0.084 0.114
0.64 0.439393939393939 0.760869565217391 0.15 0.579818181818182 0.493
0.28 0 0.107142857142857 0 0.196 0.196
0 0 0.0714285714285714 0 0 0
0.18 0.393939393939394 0.0642857142857143 0.05 0.244181818181818 0.141
0 0 0.0214285714285715 0 0 0
0.12 0.0454545454545454 0.214285714285714 0.1 0.0976363636363636 0.114
0 0 0.0714285714285714 0 0 0
0 0 0.0652173913043478 0 0 0
0.22 0.393939393939394 0.207142857142857 0.05 0.272181818181818 0.169
0 0 0.0285714285714286 0 0 0
0.02 0 0.0434782608695652 0 0.014 0.014
0 0 0.0571428571428572 0 0 0
0.0600000000000001 0 0.0928571428571429 0 0.0420000000000001 0.0420000000000001
0.42 0.0454545454545454 0.535714285714286 0.1 0.307636363636364 0.324
0 0 0.0285714285714286 0 0 0
0 0 0.0428571428571428 0 0 0
0 0 0.0285714285714286 0 0 0
0 0 0.0285714285714286 0 0 0
0.26 0.46969696969697 0.478571428571429 0.35 0.322909090909091 0.287
0 0 0.0142857142857142 0 0 0
0 0 0.0362318840579711 0 0 0
0 0 0.0142857142857142 0 0 0
0.08 0.287878787878788 0.228571428571429 0.2 0.142363636363636 0.116
0 0 0.114285714285714 0 0 0
0.1875 0.303030303030303 0.428571428571429 0.25 0.222159090909091 0.20625
0.34 0.454545454545455 0.535714285714286 0.4 0.374363636363636 0.358
0 0.0757575757575758 0.05 0 0.0227272727272727 0
0.16 0.333333333333333 0.164285714285714 0.15 0.212 0.157
0.3 0.484848484848485 0.571428571428571 0.25 0.355454545454545 0.285
0.3125 0.484848484848485 0.389705882352941 0.25 0.364204545454546 0.29375
0.3 0.318181818181818 0.471428571428571 0.25 0.305454545454545 0.285
0.08 0.181818181818182 0.0785714285714286 0.15 0.110545454545455 0.101
0.32 0.439393939393939 0.5 0.25 0.355818181818182 0.299
0.46 0.196969696969697 0.565217391304348 0.15 0.381090909090909 0.367
0.32 0.560606060606061 0.135714285714286 0.75 0.392181818181818 0.449
0 0.0757575757575758 0.00714285714285712 0 0.0227272727272727 0
0.4 0.272727272727273 0.0285714285714286 0.15 0.361818181818182 0.325
0 0 0 0 0 0
0 0 0 0 0 0
0.12 0 0.455882352941177 0 0.084 0.084
0.38 0.409090909090909 0.25 0.2 0.388727272727273 0.326
0.44 0.140625 0.0220588235294118 0.05 0.3501875 0.323
0.14 0.0303030303030303 0.2 0 0.107090909090909 0.098
0 0 0.171428571428571 0 0 0
0 0 0 0 0 0
0 0 0.0214285714285715 0 0 0
0.4 0.393939393939394 0.764285714285714 0.2 0.398181818181818 0.34
0.28 0.393939393939394 0.25 0.2 0.314181818181818 0.256
0.24 0.348484848484849 0.292857142857143 0.2 0.272545454545455 0.228
0 0 0.207142857142857 0 0 0
0.26 0.393939393939394 0.594202898550725 0.2 0.300181818181818 0.242
0.14 0 0.1 0 0.098 0.098
0.145833333333333 0 0.171428571428571 0 0.102083333333333 0.102083333333333
0.24 0.393939393939394 0.464285714285714 0.2 0.286181818181818 0.228
0.1 0.348484848484849 0.135714285714286 0.2 0.174545454545455 0.13
0 0.0909090909090909 0 0 0.0272727272727273 0
0.22 0.0151515151515151 0.0928571428571429 0 0.158545454545455 0.154
0 0 0.107142857142857 0 0 0
0 0.0303030303030303 0 0 0.00909090909090909 0
0.64 0 0.614285714285714 0.05 0.448 0.463
0.26 0 0.585714285714286 0.05 0.182 0.197
0.34 0.863636363636364 0.235714285714286 0.95 0.497090909090909 0.523
0.44 0.136363636363636 0.392857142857143 0.05 0.348909090909091 0.323
0.2 0 0.214285714285714 0 0.14 0.14
0.2 0 0.214285714285714 0 0.14 0.14
0 0.0303030303030303 0.0797101449275363 0 0.00909090909090909 0
0 0.0303030303030303 0.0785714285714286 0 0.00909090909090909 0
0 0.0303030303030303 0.0785714285714286 0 0.00909090909090909 0
0 0.0303030303030303 0 0 0.00909090909090909 0
0 0 0.0142857142857142 0 0 0
0 0.0303030303030303 0.00714285714285712 0 0.00909090909090909 0
0 0 0.0571428571428572 0 0 0
0 0.0454545454545454 0.0142857142857142 0 0.0136363636363636 0
0.08 0.106060606060606 0.157142857142857 0.05 0.0878181818181818 0.071
0 0.0454545454545454 0 0 0.0136363636363636 0
0 0.0454545454545454 0.0214285714285715 0 0.0136363636363636 0
0.3 0.0909090909090909 0.464285714285714 0.0555555555555556 0.237272727272727 0.226666666666667
0.16 0 0.242857142857143 0 0.112 0.112
0.217391304347826 0 0.257142857142857 0 0.152173913043478 0.152173913043478
0.5 0.106060606060606 0.464285714285714 0.2 0.381818181818182 0.41
0.4 0.666666666666667 0.128571428571429 0.15 0.48 0.325
0.3 0.333333333333333 0.721428571428571 0.85 0.31 0.465
0.4 0.696969696969697 0.114285714285714 0.15 0.489090909090909 0.325
0.0600000000000001 0.196969696969697 0 0.5 0.101090909090909 0.192
0.02 0.196969696969697 0.15 0.4 0.0730909090909091 0.134
0.02 0.196969696969697 0.0357142857142857 0.4 0.0730909090909091 0.134
0 0 0.0652173913043478 0 0 0
0.36 0.787878787878788 0.378571428571429 0.65 0.488363636363636 0.447
0.46 0.106060606060606 0.357142857142857 0.15 0.353818181818182 0.367
0.46 0.106060606060606 0.228571428571429 0.15 0.353818181818182 0.367
0.46 0.106060606060606 0.228571428571429 0.1 0.353818181818182 0.352
0.48 0.803030303030303 0.364285714285714 0.85 0.576909090909091 0.591
0.2 0.515151515151515 0.15 0.55 0.294545454545454 0.305
0 0.0151515151515151 0.0428571428571428 0 0.00454545454545453 0
0.26 0.0151515151515151 0.235714285714286 0.1 0.186545454545455 0.212
0.26 0.0151515151515151 0.235714285714286 0.1 0.186545454545455 0.212
0 0 0.0928571428571429 0 0 0
0 0 0.1 0 0 0
0 0.136363636363636 0 0 0.0409090909090908 0
0 0.0454545454545454 0.2 0 0.0136363636363636 0
0 0 0.0428571428571428 0 0 0
0.26 0.0151515151515151 0.15 0.1 0.186545454545455 0.212
0.16 0.0151515151515151 0.00714285714285712 0.1 0.116545454545455 0.142
0.3 0.545454545454545 0.121428571428571 0.75 0.373636363636363 0.435
0.3125 0.106060606060606 0.278571428571429 0.1 0.250568181818182 0.24875
0.24 0.106060606060606 0.507142857142857 0.1 0.199818181818182 0.198
0.08 0.0909090909090909 0.492857142857143 0 0.0832727272727273 0.056
0.16 0.242424242424242 0 0.15 0.184727272727273 0.157
0.44 0.136363636363636 0.564285714285714 0.1 0.348909090909091 0.338
0.42 0.257575757575758 0.314285714285714 0.45 0.371272727272727 0.429
0.16 0.0645161290322581 0.253968253968254 0.25 0.131354838709677 0.187
0.36 0.196969696969697 0.227941176470588 0.4 0.311090909090909 0.372
0 0 0 0 0 0
0.68 0.46969696969697 0.357142857142857 0.55 0.616909090909091 0.641
0.32 0.46969696969697 0.25 0.45 0.364909090909091 0.359
0.32 0.46969696969697 0.235714285714286 0.45 0.364909090909091 0.359
0.32 0.46969696969697 0.253623188405797 0.45 0.364909090909091 0.359
0.32 0.46969696969697 0.214285714285714 0.45 0.364909090909091 0.359
0.32 0.46969696969697 0.188405797101449 0.45 0.364909090909091 0.359
0.68 0.46969696969697 0.364285714285714 0.55 0.616909090909091 0.641
0 0.227272727272727 0.135714285714286 0.05 0.0681818181818181 0.015
0 0.227272727272727 0.0785714285714286 0.05 0.0681818181818181 0.015
0.333333333333333 0.0909090909090909 0.114285714285714 0.1 0.26060606060606 0.263333333333333
0.18 0.0909090909090909 0 0.25 0.153272727272727 0.201
0.42 0.5 0.292307692307692 0.4 0.444 0.414
0.04 0 0.00714285714285712 0 0.028 0.028
0.416666666666667 0.136363636363636 0.335714285714286 0.2 0.332575757575758 0.351666666666667
0.14 0 0 0.15 0.098 0.143
0.26 0.393939393939394 0.235714285714286 0.4 0.300181818181818 0.302
0.4 0.136363636363636 0.333333333333333 0.2 0.320909090909091 0.34
0.26 0.409090909090909 0.235714285714286 0.4 0.304727272727273 0.302
0.26 0.409090909090909 0.340579710144927 0.4 0.304727272727273 0.302
0 0.227272727272727 0.207142857142857 0.2 0.0681818181818181 0.06
0 0 0.0857142857142857 0 0 0
0 0.196969696969697 0.0642857142857143 0.05 0.0590909090909091 0.015
0.74 0.106060606060606 0.471428571428571 0.35 0.549818181818182 0.623
0.18 0.106060606060606 0.235714285714286 0.1 0.157818181818182 0.156
0.0600000000000001 0 0.164285714285714 0.05 0.0420000000000001 0.0570000000000001
0.22 0.348484848484849 0.621428571428571 0 0.258545454545455 0.154
0.4 0.287878787878788 0.307142857142857 0.5 0.366363636363636 0.43
0.4 0.303030303030303 0.25 0.5 0.370909090909091 0.43
0.42 0.348484848484849 0.3 0.65 0.398545454545455 0.489
0.375 0.421875 0.411764705882353 0.85 0.3890625 0.5175
0.32 0.484848484848485 0.257142857142857 0.1 0.369454545454545 0.254
0 0 0.164285714285714 0 0 0
0 0 0.185714285714286 0 0 0
0.28 0.272727272727273 0.15 0 0.277818181818182 0.196
0.36 0.424242424242424 0.35 0.5 0.379272727272727 0.402
0 0 0.0714285714285714 0 0 0
0 0.0303030303030303 0 0.05 0.00909090909090909 0.015
0.36 0.272727272727273 0.0785714285714286 0.05 0.333818181818182 0.267
0.36 0.318181818181818 0.0928571428571429 0.1 0.347454545454545 0.282
0.458333333333333 0.53030303030303 0.492857142857143 0.75 0.479924242424242 0.545833333333333
0.46 0.242424242424242 0.311594202898551 0.1 0.394727272727273 0.352
0.44 0.560606060606061 0.242857142857143 0.15 0.476181818181818 0.353
0.0625 0.303030303030303 0.0642857142857143 0 0.134659090909091 0.04375
0.48 0.318181818181818 0.335714285714286 0.3 0.431454545454545 0.426
0.0600000000000001 0.5 0.392857142857143 0 0.192 0.0420000000000001
0.02 0.0757575757575758 0.0142857142857142 0.15 0.0367272727272727 0.059
0.0600000000000001 0.5 0.347826086956522 0 0.192 0.0420000000000001
0.46 0.212121212121212 0.114285714285714 0.15 0.385636363636364 0.367
0.0600000000000001 0.196969696969697 0.114285714285714 0 0.101090909090909 0.0420000000000001
0 0 0.0571428571428572 0 0 0
0.12 0.363636363636364 0.15 0.05 0.193090909090909 0.099
0 0 0.101449275362319 0 0 0
0.12 0.363636363636364 0.27536231884058 0.05 0.193090909090909 0.099
0 0 0.0362318840579711 0 0 0
0 0.151515151515151 0.342857142857143 0.1 0.0454545454545453 0.03
0.52 0.318181818181818 0.2 0.05 0.459454545454545 0.379
0.26 0.106060606060606 0.292857142857143 0.15 0.213818181818182 0.227
0 0 0.0357142857142857 0 0 0
0 0 0 0 0 0
0.38 0.196969696969697 0.564285714285714 0.2 0.325090909090909 0.326
0.0600000000000001 0 0 0 0.0420000000000001 0.0420000000000001
0.34 0.545454545454545 0.0928571428571429 0.55 0.401636363636363 0.403
0.28 0.242424242424242 0.392857142857143 0.2 0.268727272727273 0.256
0.28 0.212121212121212 0.5 0.2 0.259636363636364 0.256
0 0 0.0074626865671642 0 0 0
0 0 0.292857142857143 0 0 0
0.333333333333333 0.136363636363636 0.0785714285714286 0.15 0.274242424242424 0.278333333333333
0.3 0.166666666666667 0.492857142857143 0.15 0.26 0.255
0.58 0.34375 0.257142857142857 0.45 0.509125 0.541
0.28 0.121212121212121 0.114285714285714 0.15 0.232363636363636 0.241
0.54 0.621212121212121 0.414285714285714 0.25 0.564363636363636 0.453
0.291666666666667 0.242424242424242 0.185714285714286 0.15 0.27689393939394 0.249166666666667
0.28 0.136363636363636 0.164285714285714 0.15 0.236909090909091 0.241
0.24 0.393939393939394 0.135714285714286 0.05 0.286181818181818 0.183
0.32 0.257575757575758 0.1 0.2 0.301272727272727 0.284
0.32 0.257575757575758 0.101449275362319 0.2 0.301272727272727 0.284
0.32 0.257575757575758 0.1 0.2 0.301272727272727 0.284
0.32 0.257575757575758 0.1 0.222222222222222 0.301272727272727 0.290666666666667
0.347826086956522 0.265625 0.129032258064516 0.2 0.323165760869565 0.303478260869565
0.32 0.257575757575758 0.1 0.2 0.301272727272727 0.284
0.16 0.196969696969697 0.735714285714286 0.3 0.171090909090909 0.202
0.16 0.242424242424242 0.771428571428571 0.1 0.184727272727273 0.142
0.16 0.166666666666667 0.835714285714286 0.1 0.162 0.142
0 0 0.0714285714285714 0 0 0
0 0 0.178571428571429 0 0 0
0.52 0.621212121212121 0.2 0.25 0.550363636363636 0.439
0 0.0151515151515151 0 0 0.00454545454545453 0
0 0 0.0642857142857143 0 0 0
0.28 0.272727272727273 0.157142857142857 0.45 0.277818181818182 0.331
0.16 0.151515151515151 0.5 0.25 0.157454545454545 0.187
0.56 0.484848484848485 0.0428571428571428 0.222222222222222 0.537454545454546 0.458666666666667
0 0 0.00714285714285712 0 0 0
0.46 0.28125 0.0797101449275363 0.15 0.406375 0.367
0 0 0.0928571428571429 0 0 0
0.25 0.0454545454545454 0.130434782608696 0 0.188636363636364 0.175
0.08 0.0606060606060606 0 0.05 0.0741818181818182 0.071
0.0600000000000001 0.212121212121212 0.121428571428571 0 0.105636363636364 0.0420000000000001
0.0600000000000001 0.0757575757575758 0.15 0.05 0.0647272727272728 0.0570000000000001
0.14 0.272727272727273 0.378571428571429 0.05 0.179818181818182 0.113
0 0.0757575757575758 0.164285714285714 0.05 0.0227272727272727 0.015
0.04 0.0606060606060606 0 0.1 0.0461818181818182 0.058
0.04 0.0909090909090909 0 0.1 0.0552727272727273 0.058
0.14 0.0151515151515151 0 0 0.102545454545455 0.098
0.36 0.242424242424242 0.157142857142857 0.1 0.324727272727273 0.282
0.208333333333333 0.0757575757575758 0.335714285714286 0.1 0.168560606060606 0.175833333333333
0.38 0.515151515151515 0.164285714285714 0.65 0.420545454545454 0.461
0 0.0757575757575758 0.135714285714286 0.05 0.0227272727272727 0.015
0.04 0.1 0.115942028985507 0.1 0.058 0.058
0.4 0.560606060606061 0.164285714285714 0.65 0.448181818181818 0.475
0 0 0 0 0 0
0 0 0 0 0 0
0 0.0757575757575758 0.135714285714286 0.05 0.0227272727272727 0.015
0.0600000000000001 0.166666666666667 0.214285714285714 0.15 0.0920000000000002 0.0870000000000001
0.6 0.348484848484849 0.357142857142857 0.55 0.524545454545455 0.585
0.36 0.0757575757575758 0.707142857142857 0.3 0.274727272727273 0.342
0 0.181818181818182 0.0579710144927537 0.1 0.0545454545454546 0.03
0.42 0.671875 0.404411764705882 0.55 0.4955625 0.459
0.458333333333333 0.0606060606060606 0.434782608695652 0.35 0.339015151515151 0.425833333333333
0.28 0 0.0285714285714286 0.05 0.196 0.211
0 0.181818181818182 0.0285714285714286 0.1 0.0545454545454546 0.03
0 0 0.0571428571428572 0 0 0
0.18 0.140625 0 0.3 0.1681875 0.216
0.18 0.136363636363636 0.00714285714285712 0.3 0.166909090909091 0.216
0.02 0 0 0 0.014 0.014
0.291666666666667 0.621212121212121 0.178571428571429 0.3 0.390530303030303 0.294166666666667
0.18 0.136363636363636 0.0214285714285715 0.3 0.166909090909091 0.216
0.521739130434783 0.560606060606061 0.176470588235294 0.3 0.533399209486166 0.455217391304348
0.2 0.166666666666667 0 0.3 0.19 0.23
0.0600000000000001 0 0 0 0.0420000000000001 0.0420000000000001
0 0 0.0428571428571428 0 0 0
0.22 0.257575757575758 0.671428571428571 0.4 0.231272727272727 0.274
0.2 0.166666666666667 0 0.3 0.19 0.23
0.28 0.287878787878788 0.285714285714286 0 0.282363636363636 0.196
0.62 0.564516129032258 0.278571428571429 0.6 0.603354838709677 0.614
0 0 0.115942028985507 0 0 0
0.08 0 0.228571428571429 0 0.056 0.056
0.12 0 0 0 0.084 0.084
0.48 0.287878787878788 0.171428571428571 0.3 0.422363636363636 0.426
0.02 0.151515151515151 0.152173913043478 0 0.0594545454545453 0.014
0.18 0.121212121212121 0.15 0.3 0.162363636363636 0.216
0 0 0.333333333333333 0 0 0
0.08 0.318181818181818 0.407142857142857 0.4 0.151454545454545 0.176
0.08 0.318181818181818 0.535714285714286 0.4 0.151454545454545 0.176
0.02 0 0.314285714285714 0 0.014 0.014
0 0 0.185714285714286 0 0 0
0.64 0.378787878787879 0.278571428571429 0.3 0.561636363636364 0.538
0.12 0 0 0 0.084 0.084
0.58 0.590909090909091 0.0797101449275363 0.7 0.583272727272727 0.616
0.12 0 0 0 0.084 0.084
0.1 0.0151515151515151 0 0 0.0745454545454545 0.07
0.2 0.121212121212121 0.135714285714286 0 0.176363636363636 0.14
0.3 0.333333333333333 0.678571428571429 0.3 0.31 0.3
0.04 0.227272727272727 0.128571428571429 0.3 0.0961818181818181 0.118
0 0 0.0217391304347826 0 0 0
0.24 0.424242424242424 0.05 0.4 0.295272727272727 0.288
0.52 0.636363636363636 0.321428571428571 0.7 0.554909090909091 0.574
0.2 0.121212121212121 0.566176470588235 0 0.176363636363636 0.14
0.28 0.242424242424242 0.107142857142857 0.3 0.268727272727273 0.286
0.24 0.378787878787879 0.221428571428571 0.4 0.281636363636364 0.288
0.28 0.257575757575758 0.2 0.3 0.273272727272727 0.286
0.24 0.378787878787879 0.159420289855073 0.4 0.281636363636364 0.288
0.3 0.636363636363636 0.3 0.65 0.400909090909091 0.405
0 0 0 0 0 0
0.04 0 0 0 0.028 0.028
0.04 0.121212121212121 0.178571428571429 0 0.0643636363636363 0.028
0.32 0.333333333333333 0.557142857142857 0.3 0.324 0.314
0.44 0.421875 0.514705882352941 0.3 0.4345625 0.398
0.08 0.106060606060606 0.0214285714285715 0.3 0.0878181818181818 0.146
0.52 0.454545454545455 0.543478260869565 0.7 0.500363636363636 0.574
0 0.0454545454545454 0 0 0.0136363636363636 0
0.02 0.151515151515151 0.0571428571428572 0 0.0594545454545453 0.014
0 0 0.0757575757575758 0 0 0
0.14 0.166666666666667 0.1 0 0.148 0.098
0.44 0.378787878787879 0.529411764705882 0.25 0.421636363636364 0.383
0.42 0.409090909090909 0.671428571428571 0.3 0.416727272727273 0.384
0.22 0.242424242424242 0.564285714285714 0.25 0.226727272727273 0.229
0.26 0.333333333333333 0.107142857142857 0.45 0.282 0.317
0.38 0.333333333333333 0.342857142857143 0.55 0.366 0.431
0.28 0.227272727272727 0.0571428571428572 0.3 0.264181818181818 0.286
0.36 0.424242424242424 0.392857142857143 0.65 0.379272727272727 0.447
0.28 0.242424242424242 0.0642857142857143 0.3 0.268727272727273 0.286
0.3 0.151515151515151 0.285714285714286 0.05 0.255454545454545 0.225
0.22 0.318181818181818 0.221428571428571 0.4 0.249454545454545 0.274
0 0 0.171428571428571 0 0 0
0 0 0.0785714285714286 0 0 0
0.04 0.196969696969697 0 0.05 0.0870909090909091 0.043
0.32 0.333333333333333 0.580882352941176 0.3 0.324 0.314
0.32 0.333333333333333 0.367647058823529 0.3 0.324 0.314
0.32 0.333333333333333 0.378571428571429 0.3 0.324 0.314
0.32 0.333333333333333 0.15 0.3 0.324 0.314
0.347826086956522 0.333333333333333 0.628571428571429 0.3 0.343478260869565 0.333478260869565
0 0 0.307142857142857 0 0 0
0.12 0.287878787878788 0.207142857142857 0.3 0.170363636363636 0.174
0.34 0.484848484848485 0.635714285714286 0.3 0.383454545454545 0.328
0.02 0 0.253731343283582 0 0.014 0.014
0.02 0.136363636363636 0.0357142857142857 0 0.0549090909090908 0.014
0.32 0.348484848484849 0.101449275362319 0.3 0.328545454545455 0.314
0.32 0.484848484848485 0.335714285714286 0.3 0.369454545454545 0.314
0.291666666666667 0.348484848484849 0.114285714285714 0.3 0.308712121212122 0.294166666666667
0.0208333333333334 0.136363636363636 0.00724637681159424 0 0.0554924242424242 0.0145833333333334
0 0 0.0285714285714286 0 0 0
0.02 0 0.278571428571429 0 0.014 0.014
0 0 0.278571428571429 0 0 0
0 0 0.0285714285714286 0 0 0
0 0 0 0 0 0
0 0 0.297101449275362 0 0 0
0.32 0.363636363636364 0.114285714285714 0.3 0.333090909090909 0.314
0.36 0.303030303030303 0.278571428571429 0.7 0.342909090909091 0.462
0 0 0.342857142857143 0 0 0
0 0 0 0 0 0
0.32 0.333333333333333 0.114285714285714 0 0.324 0.224
0.36 0.303030303030303 0.278571428571429 0.7 0.342909090909091 0.462
0.32 0.375 0.307142857142857 0.3 0.3365 0.314
0.26 0.166666666666667 0.0714285714285714 0.4 0.232 0.302
0.152173913043478 0.21875 0.286764705882353 0.3 0.172146739130435 0.196521739130435
0 0 0.0214285714285715 0 0 0
0.02 0.0606060606060606 0.00714285714285712 0 0.0321818181818182 0.014
0.42 0.393939393939394 0.792857142857143 0.3 0.412181818181818 0.384
0 0 0.0214285714285715 0 0 0
0.3 0.212121212121212 0.318840579710145 0 0.273636363636364 0.21
0.42 0.393939393939394 0.578571428571429 0.3 0.412181818181818 0.384
0 0 0.0214285714285715 0 0 0
0.1 0.140625 0.164285714285714 0.3 0.1121875 0.16
0 0.0151515151515151 0.297101449275362 0 0.00454545454545453 0
0 0 0.171428571428571 0 0 0
0.04 0 0.00714285714285712 0 0.028 0.028
0.04 0 0 0 0.028 0.028
0.34 0.212121212121212 0.65 0 0.301636363636364 0.238
0.44 0.348484848484849 0.814285714285714 0.3 0.412545454545455 0.398
0.04 0 0.00714285714285712 0 0.028 0.028
0 0 0.171428571428571 0 0 0
0 0 0.0214285714285715 0 0 0
0.34 0.227272727272727 0.65 0 0.306181818181818 0.238
0.34 0.227272727272727 0.65 0 0.306181818181818 0.238
0.18 0.363636363636364 0.207142857142857 0.25 0.235090909090909 0.201
0.18 0.606060606060606 0.385714285714286 0.25 0.307818181818182 0.201
0 0.0454545454545454 0.05 0 0.0136363636363636 0
0 0 0.00714285714285712 0 0 0
0.22 0.0151515151515151 0.294117647058823 0.3 0.158545454545455 0.244
0.0600000000000001 0.0151515151515151 0 0.15 0.0465454545454546 0.0870000000000001
0.1 0.0909090909090909 0.507142857142857 0.35 0.0972727272727273 0.175
0.1 0.0909090909090909 0.328571428571429 0.35 0.0972727272727273 0.175
0.26 0 0.00714285714285712 0.15 0.182 0.227
0 0.0303030303030303 0.221428571428571 0 0.00909090909090909 0
0.42 0.757575757575758 0.0928571428571429 0.2 0.521272727272727 0.354
0.1 0.0606060606060606 0.2 0.35 0.0881818181818182 0.175
0.1 0.0909090909090909 0.535714285714286 0.35 0.0972727272727273 0.175
0 0.0454545454545454 0.108695652173913 0.166666666666667 0.0136363636363636 0.0500000000000001
0 0 0.0714285714285714 0 0 0
0 0.0606060606060606 0.1 0 0.0181818181818182 0
0.48 0.560606060606061 0.195652173913043 0.3 0.504181818181818 0.426
0.12 0.136363636363636 0.564285714285714 0.35 0.124909090909091 0.189
0.1 0.0151515151515151 0 0.25 0.0745454545454545 0.145
0 0 0 0 0 0
0.02 0.0151515151515151 0 0.1 0.0185454545454545 0.044
0.02 0.181818181818182 0.314285714285714 0.25 0.0685454545454546 0.089
0.08 0.0151515151515151 0 0.15 0.0605454545454545 0.101
0.3 0 0.221428571428571 0.2 0.21 0.27
0.0869565217391305 0.0151515151515151 0.114285714285714 0.15 0.0654150197628459 0.105869565217391
0.22 0.166666666666667 0.253623188405797 0.25 0.204 0.229
0.08 0.0151515151515151 0 0.25 0.0605454545454545 0.131
0 0.0303030303030303 0.0571428571428572 0 0.00909090909090909 0
0.08 0.0151515151515151 0.292857142857143 0.25 0.0605454545454545 0.131
0.22 0.171875 0.125 0.25 0.2055625 0.229
0.52 0.71875 0.391304347826087 0.25 0.579625 0.439
0.04 0.0606060606060606 0.157142857142857 0.1 0.0461818181818182 0.058
0.130434782608696 0.0757575757575758 0.323529411764706 0.35 0.11403162055336 0.196304347826087
0.5 0.651515151515151 0.278571428571429 0.25 0.545454545454545 0.425
0.26 0.121212121212121 0.321428571428571 0.45 0.218363636363636 0.317
0.02 0.0606060606060606 0.135714285714286 0.1 0.0321818181818182 0.044
0 0 0 0 0 0
0.24 0.0606060606060606 0.571428571428571 0.3 0.186181818181818 0.258
0.16 0.0303030303030303 0.2 0.05 0.121090909090909 0.127
0.0600000000000001 0.515151515151515 0.157142857142857 0.5 0.196545454545455 0.192
0.16 0.0303030303030303 0.164285714285714 0.05 0.121090909090909 0.127
0 0 0.207142857142857 0 0 0
0.16 0 0.314285714285714 0.05 0.112 0.127
0.74 0.363636363636364 0.0571428571428572 0 0.627090909090909 0.518
0.1 0.621212121212121 0.457142857142857 0.95 0.256363636363636 0.355
0 0.0303030303030303 0.05 0 0.00909090909090909 0
0.72 0.333333333333333 0.0571428571428572 0 0.604 0.504
0.1 0.28125 0 0.05 0.154375 0.085
0.52 0.212121212121212 0.1 0.4 0.427636363636364 0.484
0.28 0.424242424242424 0.121428571428571 0.55 0.323272727272727 0.361
0.28 0.424242424242424 0.121428571428571 0.55 0.323272727272727 0.361
0.02 0.0454545454545454 0.185714285714286 0 0.0276363636363636 0.014
0.02 0.0151515151515151 0 0 0.0185454545454545 0.014
0.1 0.109375 0.142857142857143 0 0.1028125 0.07
0.125 0.106060606060606 0.171641791044776 0 0.119318181818182 0.0875
0.02 0.0151515151515151 0.0857142857142857 0 0.0185454545454545 0.014
0.1 0.106060606060606 0.144927536231884 0 0.101818181818182 0.07
0.04 0.272727272727273 0.0642857142857143 0.55 0.109818181818182 0.193
0.0600000000000001 0.106060606060606 0.157142857142857 0 0.0738181818181819 0.0420000000000001
0.22 0.0151515151515151 0.0642857142857143 0 0.158545454545455 0.154
0.3 0.0606060606060606 0.152173913043478 0 0.228181818181818 0.21
0.26 0.0151515151515151 0.378571428571429 0 0.186545454545455 0.182
0.2 0 0.25 0 0.14 0.14
0.3 0.636363636363636 0.235714285714286 0.8 0.400909090909091 0.45
0.3 0.0606060606060606 0.15 0 0.228181818181818 0.21
0.08 0.257575757575758 0.571428571428571 0.25 0.133272727272727 0.131
0.08 0.212121212121212 0.242857142857143 0.15 0.119636363636364 0.101
0.12 0.09375 0.592857142857143 0.15 0.112125 0.129
0.08 0.348484848484849 0.369565217391304 0.35 0.160545454545455 0.161
0 0 0.0857142857142857 0 0 0
0.08 0.348484848484849 0.364285714285714 0.35 0.160545454545455 0.161
0.02 0.0757575757575758 0.128571428571429 0.1 0.0367272727272727 0.044
0.02 0.0757575757575758 0.257142857142857 0.1 0.0367272727272727 0.044
0.02 0.166666666666667 0.1 0.2 0.0640000000000001 0.074
0.02 0.0606060606060606 0.257142857142857 0.1 0.0321818181818182 0.044
0.02 0.0606060606060606 0.157142857142857 0.1 0.0321818181818182 0.044
0.02 0.0606060606060606 0.121428571428571 0.1 0.0321818181818182 0.044
0.26 0.106060606060606 0.333333333333333 0 0.213818181818182 0.182
0.48 0.212121212121212 0.757142857142857 0.3 0.399636363636364 0.426
0.26 0.0909090909090909 0.289855072463768 0 0.209272727272727 0.182
0.04 0.0757575757575758 0.0571428571428572 0 0.0507272727272727 0.028
0.26 0.106060606060606 0.314285714285714 0 0.213818181818182 0.182
0 0 0.0285714285714286 0 0 0
0.26 0.0909090909090909 0.257142857142857 0 0.209272727272727 0.182
0.02 0 0.0714285714285714 0 0.014 0.014
0.52 0.636363636363636 0.55 0 0.554909090909091 0.364
0 0 0.00714285714285712 0 0 0
0.04 0 0.0785714285714286 0 0.028 0.028
0 0.242424242424242 0 0 0.0727272727272726 0
0.1 0.0909090909090909 0.485074626865672 0.1 0.0972727272727273 0.1
0.16 0.0757575757575758 0 0.2 0.134727272727273 0.172
0.02 0 0 0 0.014 0.014
0.26 0.212121212121212 0.178571428571429 0.7 0.245636363636364 0.392
0 0 0.207142857142857 0 0 0
0 0.196969696969697 0.0142857142857142 0 0.0590909090909091 0
0 0 0.0214285714285715 0 0 0
0.02 0.196969696969697 0.434782608695652 0 0.0730909090909091 0.014
0.1 0.15 0.194029850746269 0.05 0.115 0.085
0.0625 0.196969696969697 0.432835820895522 0.0555555555555556 0.102840909090909 0.0604166666666667
0.24 0.0454545454545454 0.178571428571429 0.45 0.181636363636364 0.303
0.2 0.287878787878788 0.314285714285714 0.15 0.226363636363636 0.185
0.02 0 0.05 0 0.014 0.014
0.2 0.181818181818182 0.4 0 0.194545454545455 0.14
0.2 0.181818181818182 0.292857142857143 0 0.194545454545455 0.14
0.0600000000000001 0.0151515151515151 0.15 0 0.0465454545454546 0.0420000000000001
0.18 0 0.25 0 0.126 0.126
0.0600000000000001 0.0303030303030303 0.0857142857142857 0.111111111111111 0.0510909090909092 0.0753333333333334
0.22 0.0454545454545454 0.292857142857143 0 0.167636363636364 0.154
0.16 0 0.268115942028985 0 0.112 0.112
0.16 0 0.114285714285714 0 0.112 0.112
0 0 0.0928571428571429 0 0 0
0.22 0.0303030303030303 0.485714285714286 0.1 0.163090909090909 0.184
0.16 0 0.0642857142857143 0 0.112 0.112
0.22 0.0606060606060606 0.392857142857143 0.1 0.172181818181818 0.184
0.22 0.0606060606060606 0.392857142857143 0 0.172181818181818 0.154
0.25 0.0303030303030303 0.721428571428571 0.1 0.184090909090909 0.205
0 0.0151515151515151 0.0642857142857143 0 0.00454545454545453 0
0.2 0.0151515151515151 0.414285714285714 0 0.144545454545455 0.14
0.2 0.0303030303030303 0.664285714285714 0.1 0.149090909090909 0.17
0.2 0.0151515151515151 0.4 0.1 0.144545454545455 0.17
0.24 0.0303030303030303 0.753731343283582 0.1 0.177090909090909 0.198
0.0600000000000001 0.0151515151515151 0.128571428571429 0.1 0.0465454545454546 0.0720000000000001
0 0 0.0142857142857142 0 0 0
0 0 0 0.1 0 0.03
0 0 0.0928571428571429 0.1 0 0.03
0.26 0.0757575757575758 0.585714285714286 0 0.204727272727273 0.182
0.229166666666667 0.0757575757575758 0.65 0.1 0.18314393939394 0.190416666666667
0 0 0 0.1 0 0.03
0.24 0.0757575757575758 0.65 0 0.190727272727273 0.168
0.24 0.0757575757575758 0.657142857142857 0.1 0.190727272727273 0.198
0 0 0.0857142857142857 0.1 0 0.03
0 0 0.0714285714285714 0 0 0
0 0 0 0.1 0 0.03
0.04 0.0151515151515151 0.271428571428571 0.1 0.0325454545454545 0.058
0.22 0.0757575757575758 0.617647058823529 0.1 0.176727272727273 0.184
0.18 0.0454545454545454 0.142857142857143 0 0.139636363636364 0.126
0.2 0.0454545454545454 0.242857142857143 0 0.153636363636364 0.14
0.18 0.0454545454545454 0.142857142857143 0 0.139636363636364 0.126
0.16 0.272727272727273 0.171428571428571 0 0.193818181818182 0.112
0.18 0.0606060606060606 0.15 0 0.144181818181818 0.126
0.34 0.363636363636364 0.378571428571429 0.1 0.347090909090909 0.268
0 0 0.0606060606060606 0 0 0
0.18 0.0606060606060606 0.144927536231884 0 0.144181818181818 0.126
0.166666666666667 0.28125 0.178571428571429 0 0.201041666666667 0.116666666666667
0 0 0.0857142857142857 0 0 0
0.18 0.0303030303030303 0.15 0 0.135090909090909 0.126
0.38 0.348484848484849 0.821428571428571 0.1 0.370545454545455 0.296
0.22 0.0303030303030303 0.347826086956522 0.1 0.163090909090909 0.184
0.2 0.0303030303030303 0.164285714285714 0.1 0.149090909090909 0.17
0 0.272727272727273 0.072463768115942 0 0.0818181818181819 0
0 0 0.106060606060606 0 0 0
0.208333333333333 0.0606060606060606 0.342857142857143 0.1 0.164015151515151 0.175833333333333
0 0 0.0214285714285715 0 0 0
0.2 0.0606060606060606 0.239130434782609 0.1 0.158181818181818 0.17
0.24 0.181818181818182 0.814285714285714 0.45 0.222545454545455 0.303
0.18 0.0303030303030303 0.264285714285714 0.05 0.135090909090909 0.141
0.14 0.0303030303030303 0.407142857142857 0.15 0.107090909090909 0.143
0.14 0.0303030303030303 0.385714285714286 0.05 0.107090909090909 0.113
0.14 0.0303030303030303 0.392857142857143 0.05 0.107090909090909 0.113
0.0600000000000001 0.0303030303030303 0.185714285714286 0.1 0.0510909090909092 0.0720000000000001
0.2 0.0606060606060606 0.657142857142857 0.15 0.158181818181818 0.185
0.0600000000000001 0.0303030303030303 0.178571428571429 0.1 0.0510909090909092 0.0720000000000001
0 0 0.05 0 0 0
0.22 0.0303030303030303 0.471428571428571 0.05 0.163090909090909 0.169
0.24 0.0606060606060606 0.485714285714286 0.1 0.186181818181818 0.198
0.24 0.0303030303030303 0.592857142857143 0.05 0.177090909090909 0.183
0.24 0.0303030303030303 0.434782608695652 0.05 0.177090909090909 0.183
0.24 0.0303030303030303 0.392857142857143 0.05 0.177090909090909 0.183
0.28 0.0606060606060606 0.551470588235294 0.25 0.214181818181818 0.271
0.28 0.0606060606060606 0.566176470588235 0.25 0.214181818181818 0.271
0.24 0.0303030303030303 0.415384615384615 0.05 0.177090909090909 0.183
0.28 0.0606060606060606 0.557142857142857 0.25 0.214181818181818 0.271
0.04 0.0303030303030303 0.115942028985507 0.2 0.0370909090909091 0.088
0.0625 0.0303030303030303 0.115942028985507 0.2 0.0528409090909091 0.10375
0.3125 0.46969696969697 0.0808823529411765 0.2 0.359659090909091 0.27875
0.0600000000000001 0.0151515151515151 0.464285714285714 0.25 0.0465454545454546 0.117
0 0 0.0285714285714286 0 0 0
0.28 0.0757575757575758 0.542857142857143 0.25 0.218727272727273 0.271
0.48 0.424242424242424 0.164285714285714 0 0.463272727272727 0.336
0.26 0.439393939393939 0.0642857142857143 0.1 0.313818181818182 0.212
0.48 0.454545454545455 0.707142857142857 0.65 0.472363636363636 0.531
0 0 0 0 0 0
0.48 0.454545454545455 0.714285714285714 0.65 0.472363636363636 0.531
0.02 0 0.0714285714285714 0.05 0.014 0.029
0.48 0.46875 0.707142857142857 0.65 0.476625 0.531
0 0.0303030303030303 0.0606060606060606 0 0.00909090909090909 0
0 0.0303030303030303 0.0785714285714286 0 0.00909090909090909 0
0.434782608695652 0.484848484848485 0.702898550724638 0.6 0.449802371541502 0.484347826086956
0.48 0.46969696969697 0.723076923076923 0.6 0.476909090909091 0.516
0.48 0.515151515151515 0.785714285714286 0.75 0.490545454545455 0.561
0.02 0 0.0571428571428572 0 0.014 0.014
0 0.0454545454545454 0.0357142857142857 0.15 0.0136363636363636 0.045
0 0 0 0 0 0
0.28 0.439393939393939 1 0.75 0.327818181818182 0.421
0.26 0.439393939393939 0.435714285714286 0.6 0.313818181818182 0.362
0 0 0.435714285714286 0 0 0
0.28 0.439393939393939 1 0.722222222222222 0.327818181818182 0.412666666666667
0.26 0.424242424242424 0.681159420289855 0.7 0.309272727272727 0.392
0.25 0.363636363636364 0.739130434782609 0.6 0.284090909090909 0.355
0.34 0.46969696969697 0.835714285714286 0.7 0.378909090909091 0.448
0.32 0.484848484848485 0.739130434782609 0.7 0.369454545454545 0.434
0.32 0.484848484848485 0.728571428571429 0.7 0.369454545454545 0.434
0.0600000000000001 0 0 0 0.0420000000000001 0.0420000000000001
0.04 0.0151515151515151 0 0.05 0.0325454545454545 0.043
0.3 0.409090909090909 0.421428571428571 0.6 0.332727272727273 0.39
0.24 0.424242424242424 0.3 0.45 0.295272727272727 0.303
0.375 0.484848484848485 0.978571428571429 0.75 0.407954545454545 0.4875
0 0 0.15 0 0 0
0.04 0 0.0428571428571428 0.15 0.028 0.073
0.4 0.606060606060606 0.528571428571429 0.55 0.461818181818182 0.445
0 0 0 0 0 0
0.32 0.272727272727273 0.0571428571428572 0.2 0.305818181818182 0.284
0.48 0.166666666666667 0.442857142857143 0.2 0.386 0.396
0.08 0.272727272727273 0 0.3 0.137818181818182 0.146
0.38 0.151515151515151 0.0928571428571429 0.15 0.311454545454545 0.311
0.46 0.136363636363636 0.178571428571429 0.15 0.362909090909091 0.367
0.56 0.5 0.2 0.5 0.542 0.542
0.44 0.5 0.471428571428571 0.5 0.458 0.458
0.46 0.5 0.492857142857143 0.5 0.472 0.472
0 0 0.135714285714286 0 0 0
0.02 0 0 0.05 0.014 0.029
0 0 0.363636363636364 0 0 0
0 0 0.0149253731343284 0 0 0
0 0 0.378571428571429 0 0 0
0.14 0.121212121212121 0.557142857142857 0.1 0.134363636363636 0.128
0.1 0.136363636363636 0.0285714285714286 0.05 0.110909090909091 0.085
0.04 0.106060606060606 0.0214285714285715 0.05 0.0598181818181818 0.043
0 0 0 0 0 0
0.12 0.227272727272727 0.542857142857143 0.3 0.152181818181818 0.174
0.12 0.227272727272727 0.542857142857143 0.3 0.152181818181818 0.174
0.04 0.106060606060606 0.0214285714285715 0.05 0.0598181818181818 0.043
0 0 0.00714285714285712 0 0 0
0 0 0.00714285714285712 0 0 0
0.04 0.0757575757575758 0.128571428571429 0.05 0.0507272727272727 0.043
0.04 0.136363636363636 0.0714285714285714 0.05 0.0689090909090908 0.043
0 0 0.0285714285714286 0 0 0
0 0 0.0285714285714286 0 0 0
0.14 0.484848484848485 0.471428571428571 0.611111111111111 0.243454545454545 0.281333333333333
0 0 0.0285714285714286 0 0 0
0 0 0.15 0 0 0
0.0600000000000001 0.333333333333333 0.178571428571429 0.65 0.142 0.237
0.14 0.46969696969697 0.707142857142857 0.65 0.238909090909091 0.293
0.0600000000000001 0.287878787878788 0.235714285714286 0.7 0.128363636363636 0.252
0 0 0.0857142857142857 0 0 0
0.14 0.454545454545455 0.7 0.75 0.234363636363636 0.323
0 0 0 0 0 0
0 0.0303030303030303 0.130434782608696 0 0.00909090909090909 0
0.08 0.0606060606060606 0.289855072463768 0 0.0741818181818182 0.056
0.3 0.257575757575758 0.142857142857143 0.3 0.287272727272727 0.3
0.14 0.0151515151515151 0.171428571428571 0.6 0.102545454545455 0.278
0.26 0.106060606060606 0.364285714285714 0.8 0.213818181818182 0.422
0 0 0.3 0 0 0
0 0 0.395522388059702 0 0 0
0 0.0454545454545454 0.0147058823529411 0 0.0136363636363636 0
0 0.0909090909090909 0.0428571428571428 0 0.0272727272727273 0
0.34 0.151515151515151 0.192857142857143 0.3 0.283454545454545 0.328
0.26 0.287878787878788 0.185714285714286 0.65 0.268363636363636 0.377
0.48 0.333333333333333 0.357142857142857 0.1 0.436 0.366
0.08 0.0303030303030303 0.0214285714285715 0.6 0.0650909090909091 0.236
0 0 0.114285714285714 0 0 0
0.58 0.454545454545455 0.442857142857143 0.1 0.542363636363636 0.436
0.5 0.333333333333333 0.364285714285714 0.1 0.45 0.38
0.5 0.333333333333333 0.521428571428571 0.1 0.45 0.38
0.5 0.333333333333333 0.434782608695652 0.1 0.45 0.38
0.5 0.333333333333333 0.378571428571429 0.1 0.45 0.38
0.1 0.0303030303030303 0.0214285714285715 0.6 0.0790909090909091 0.25
0.5 0.333333333333333 0.407142857142857 0.1 0.45 0.38
0.5 0.333333333333333 0.407142857142857 0.1 0.45 0.38
0.5 0.333333333333333 0.342857142857143 0.1 0.45 0.38
0.5 0.333333333333333 0.407142857142857 0.1 0.45 0.38
0.5 0.333333333333333 0.407142857142857 0.1 0.45 0.38
0.5 0.333333333333333 0.55 0.1 0.45 0.38
0 0 0.0428571428571428 0 0 0
0 0 0 0 0 0
0 0 0.0428571428571428 0 0 0
0 0 0.0797101449275363 0 0 0
0 0 0.00769230769230766 0 0 0
0 0 0.0428571428571428 0 0 0
0.5 0.333333333333333 0.564285714285714 0.1 0.45 0.38
0 0 0.15 0 0 0
0.5 0.333333333333333 0.314285714285714 0.1 0.45 0.38
0 0 0.0571428571428572 0 0 0
0 0.0757575757575758 0.0714285714285714 0 0.0227272727272727 0
0.48 0.316666666666667 0.338461538461538 0.1 0.431 0.366
0.34 0.409090909090909 0.157142857142857 0.3 0.360727272727273 0.328
0.5 0.515151515151515 0.357142857142857 0.1 0.504545454545455 0.38
0.2 0.28125 0.0942028985507246 0.3 0.224375 0.23
0.5 0.378787878787879 0.492857142857143 0.1 0.463636363636364 0.38
0.5 0.378787878787879 0.492857142857143 0.1 0.463636363636364 0.38
0 0 0.0362318840579711 0 0 0
0.5 0.378787878787879 0.492857142857143 0.1 0.463636363636364 0.38
0.5 0.378787878787879 0.565217391304348 0.1 0.463636363636364 0.38
0.5 0.378787878787879 0.278571428571429 0.1 0.463636363636364 0.38
0.5 0.378787878787879 0.464285714285714 0.111111111111111 0.463636363636364 0.383333333333333
0 0 0.0714285714285714 0 0 0
0.5 0.393939393939394 0.282608695652174 0.1 0.468181818181818 0.38
0.5 0.393939393939394 0.564285714285714 0.1 0.468181818181818 0.38
0.28 0.363636363636364 0.421428571428571 0.6 0.305090909090909 0.376
0.5 0.393939393939394 0.278571428571429 0.1 0.468181818181818 0.38
0 0 0.121428571428571 0 0 0
0.3 0.196969696969697 0.385714285714286 0.6 0.269090909090909 0.39
0.3 0.318181818181818 0.65 0.6 0.305454545454545 0.39
0.3 0.318181818181818 0.621428571428571 0.6 0.305454545454545 0.39
0.2 0.378787878787879 0.0214285714285715 0.3 0.253636363636364 0.23
0.28 0.212121212121212 0.335714285714286 0.6 0.259636363636364 0.376
0 0 0.107142857142857 0 0 0
0.28 0.212121212121212 0.164285714285714 0.6 0.259636363636364 0.376
0.22 0.272727272727273 0.0142857142857142 0.3 0.235818181818182 0.244
0.28 0.212121212121212 0.421428571428571 0.6 0.259636363636364 0.376
0.28 0.333333333333333 0.607142857142857 0.6 0.296 0.376
0.28 0.212121212121212 0.214285714285714 0.6 0.259636363636364 0.376
0.28 0.318181818181818 0.608695652173913 0.6 0.291454545454545 0.376
0.4 0.287878787878788 0 0.05 0.366363636363636 0.295
0 0 0.0428571428571428 0 0 0
0 0 0.108695652173913 0 0 0
0.22 0.272727272727273 0.0571428571428572 0.3 0.235818181818182 0.244
0.22 0.272727272727273 0.15 0.3 0.235818181818182 0.244
0.22 0.378787878787879 0.178571428571429 0.3 0.267636363636364 0.244
0.56 0.5 0.310606060606061 0.7 0.542 0.602
0.26 0.151515151515151 0.457142857142857 0.75 0.227454545454545 0.407
0.2 0.651515151515151 0.25 0.2 0.335454545454545 0.2
0 0.0151515151515151 0.0220588235294118 0 0.00454545454545453 0
0.1 0.439393939393939 0.652173913043478 0.65 0.201818181818182 0.265
0.72 0.5 0.0652173913043478 0.2 0.654 0.564
0.18 0.0606060606060606 0.0857142857142857 0.15 0.144181818181818 0.171
0.18 0.0606060606060606 0.0857142857142857 0.15 0.144181818181818 0.171
0.28 0.53030303030303 0.421428571428571 0.8 0.355090909090909 0.436
0.2 0.40625 0.05 0.2 0.261875 0.2
0.18 0.0606060606060606 0.0857142857142857 0.15 0.144181818181818 0.171
0.52 0.421875 0.5 0.05 0.4905625 0.379
0.1 0.181818181818182 0.142857142857143 0.6 0.124545454545455 0.25
0.1 0.181818181818182 0.142857142857143 0.6 0.124545454545455 0.25
0.28 0.53030303030303 0.164285714285714 0.8 0.355090909090909 0.436
0 0 0.121428571428571 0 0 0
0 0 0.0857142857142857 0 0 0
0 0 0 0 0 0
0.44 0.0909090909090909 0 0 0.335272727272727 0.308
0.4 0 0 0 0.28 0.28
0.282608695652174 0.40625 0.26865671641791 0.3 0.319701086956522 0.287826086956522
0.0600000000000001 0.106060606060606 0.15 0.05 0.0738181818181819 0.0570000000000001
0.0600000000000001 0.106060606060606 0.171428571428571 0.05 0.0738181818181819 0.0570000000000001
0.26 0.424242424242424 0.272058823529412 0.3 0.309272727272727 0.272
0.24 0.421875 0.276119402985075 0.222222222222222 0.2945625 0.234666666666667
0.26 0.424242424242424 0.278571428571429 0.3 0.309272727272727 0.272
0.26 0.424242424242424 0.278571428571429 0.3 0.309272727272727 0.272
0.26 0.424242424242424 0.271428571428571 0.3 0.309272727272727 0.272
0.0600000000000001 0.106060606060606 0.171428571428571 0.05 0.0738181818181819 0.0570000000000001
0.3 0.439393939393939 0.55 0.7 0.341818181818182 0.42
0.2 0.318181818181818 0.0142857142857142 0.25 0.235454545454545 0.215
0.5 0.242424242424242 0.3 0.05 0.422727272727273 0.365
0.44 0.136363636363636 0.228571428571429 0 0.348909090909091 0.308
0.0600000000000001 0.106060606060606 0.164285714285714 0.05 0.0738181818181819 0.0570000000000001
0.78 0.393939393939394 0.185714285714286 0.25 0.664181818181818 0.621
0.16 0.46969696969697 0.478571428571429 0.7 0.252909090909091 0.322
0.625 0.333333333333333 0.528571428571429 0.1 0.5375 0.4675
0.02 0.106060606060606 0 0.1 0.0458181818181818 0.044
0 0 0.139705882352941 0 0 0
0 0 0.0428571428571428 0 0 0
0 0 0.242857142857143 0 0 0
0 0.0606060606060606 0.05 0 0.0181818181818182 0
0.02 0.196969696969697 0.414285714285714 0 0.0730909090909091 0.014
0.2 0.348484848484849 0.05 0.25 0.244545454545455 0.215
0 0.0606060606060606 0.0579710144927537 0 0.0181818181818182 0
0 0.0606060606060606 0.05 0 0.0181818181818182 0
0 0 0.0142857142857142 0 0 0
0 0 0 0 0 0
0 0 0 0 0 0
0 0.0757575757575758 0.330882352941177 0 0.0227272727272727 0
0 0 0.164285714285714 0 0 0
0.44 0.409090909090909 0.214285714285714 0.45 0.430727272727273 0.443
0.46 0.181818181818182 0.164285714285714 0.15 0.376545454545455 0.367
0.08 0.0151515151515151 0.135714285714286 0 0.0605454545454545 0.056
0.1 0.166666666666667 0.0714285714285714 0 0.12 0.07
0.458333333333333 0.378787878787879 0.378571428571429 0.65 0.434469696969697 0.515833333333333
0.34 0.196969696969697 0.25 0.65 0.297090909090909 0.433
0.3125 0.196969696969697 0.239130434782609 0.65 0.277840909090909 0.41375
0.2 0.0454545454545454 0 0.15 0.153636363636364 0.185
0.62 0.242424242424242 0.6 0.7 0.506727272727273 0.644
0.62 0.242424242424242 0.592857142857143 0.7 0.506727272727273 0.644
0.62 0.242424242424242 0.6 0.7 0.506727272727273 0.644
0.14 0.0757575757575758 0.457142857142857 0.333333333333333 0.120727272727273 0.198
0.62 0.242424242424242 0.6 0.75 0.506727272727273 0.659
0.113636363636364 0.0303030303030303 0.1 0.3 0.0886363636363639 0.169545454545455
0.28 0.227272727272727 0.65 0.05 0.264181818181818 0.211
0.270833333333333 0.257575757575758 0.630434782608696 0.35 0.26685606060606 0.294583333333333
0.32 0.257575757575758 0.628571428571429 0.35 0.301272727272727 0.329
0.291666666666667 0.257575757575758 0.657142857142857 0.35 0.281439393939394 0.309166666666667
0.32 0.0454545454545454 0 0 0.237636363636364 0.224
0.04 0.196969696969697 0.135714285714286 0.05 0.0870909090909091 0.043
0.26 0.166666666666667 0.152173913043478 0.05 0.232 0.197
0.08 0.166666666666667 0.00714285714285712 0.05 0.106 0.071
0.0217391304347826 0.112903225806452 0.375 0 0.0490883590462834 0.0152173913043478
0 0.106060606060606 0.357142857142857 0 0.0318181818181818 0
0 0.046875 0.357142857142857 0 0.0140625 0
0 0.0757575757575758 0.318840579710145 0 0.0227272727272727 0
0 0 0.142857142857143 0 0 0
0.04 0.333333333333333 0.557142857142857 0 0.128 0.028
0.416666666666667 0.287878787878788 0.384057971014493 0.5 0.378030303030303 0.441666666666667
0.14 0.227272727272727 0.157142857142857 0 0.166181818181818 0.098
0.46 0.484848484848485 0.271428571428571 0.45 0.467454545454545 0.457
0.22 0.34375 0.0928571428571429 0.1 0.257125 0.184
0.22 0.136363636363636 0.717391304347826 0.35 0.194909090909091 0.259
0 0 0.0214285714285715 0 0 0
0.22 0.0151515151515151 0.0434782608695652 0.05 0.158545454545455 0.169
0.22 0.484848484848485 0.757142857142857 0.4 0.299454545454545 0.274
0.04 0.136363636363636 0.833333333333333 0.25 0.0689090909090908 0.103
0.04 0.136363636363636 0.826086956521739 0.3 0.0689090909090908 0.118
0.22 0.545454545454545 0.585714285714286 0.45 0.317636363636363 0.289
0.22 0.545454545454545 0.542857142857143 0.45 0.317636363636363 0.289
0.26 0.803030303030303 0.971428571428571 0.6 0.422909090909091 0.362
0.04 0 0.385714285714286 0 0.028 0.028
0.04 0.242424242424242 0.159420289855073 0.111111111111111 0.100727272727273 0.0613333333333333
0 0.136363636363636 0.121428571428571 0 0.0409090909090908 0
0 0 0.0579710144927537 0 0 0
0 0 0 0 0 0
0 0.227272727272727 0.304347826086957 0.2 0.0681818181818181 0.06
0 0 0.0785714285714286 0 0 0
0.375 0.212121212121212 0.316176470588235 0.5 0.326136363636364 0.4125
0.36 0.212121212121212 0.478571428571429 0.5 0.315636363636364 0.402
0.36 0.203125 0.485714285714286 0.4 0.3129375 0.372
0 0.0757575757575758 0.0142857142857142 0.15 0.0227272727272727 0.045
0 0.136363636363636 0.185714285714286 0.2 0.0409090909090908 0.06
0.08 0.121212121212121 0.292857142857143 0.3 0.0923636363636363 0.146
0.74 0.378787878787879 0.171428571428571 0.3 0.631636363636364 0.608
0 0 0.0642857142857143 0 0 0
0.74 0.378787878787879 0.192857142857143 0.3 0.631636363636364 0.608
0.08 0.272727272727273 0.371428571428571 0.4 0.137818181818182 0.176
0.14 0.242424242424242 0.221428571428571 0.15 0.170727272727273 0.143
0 0 0.114285714285714 0 0 0
0 0.121212121212121 0 0.05 0.0363636363636363 0.015
0 0 0.107142857142857 0 0 0
0 0 0.114285714285714 0 0 0
0.74 0.424242424242424 0.221428571428571 0.35 0.645272727272727 0.623
0.04 0.125 0 0.111111111111111 0.0655 0.0613333333333333
0 0.0757575757575758 0.142857142857143 0.1 0.0227272727272727 0.03
0.18 0.439393939393939 0.457142857142857 0.35 0.257818181818182 0.231
0.1875 0.439393939393939 0.246376811594203 0.4 0.263068181818182 0.25125
0.1875 0.439393939393939 0.242857142857143 0.4 0.263068181818182 0.25125
0.02 0 0 0 0.014 0.014
0.04 0 0 0.05 0.028 0.043
0.1 0.136363636363636 0.235714285714286 0.25 0.110909090909091 0.145
0.72 0.46969696969697 0.592857142857143 0.45 0.644909090909091 0.639
0.72 0.46969696969697 0.594202898550725 0.45 0.644909090909091 0.639
0.74 0.393939393939394 0.242857142857143 0.35 0.636181818181818 0.623
0.14 0.303030303030303 0.157142857142857 0.2 0.188909090909091 0.158
0 0.0303030303030303 0.0785714285714286 0 0.00909090909090909 0
0.104166666666667 0.296875 0.414285714285714 0.45 0.161979166666667 0.207916666666667
0 0 0.161764705882353 0 0 0
0.08 0.1875 0.228571428571429 0.35 0.11225 0.161
0.12 0.287878787878788 0.571428571428571 0.45 0.170363636363636 0.219
0.14 0.287878787878788 0.260869565217391 0.2 0.184363636363636 0.158
0.14 0.28125 0.25 0.2 0.182375 0.158
0.14 0.303030303030303 0.364285714285714 0.222222222222222 0.188909090909091 0.164666666666667
0.14 0.303030303030303 0.392857142857143 0.2 0.188909090909091 0.158
0 0 0.0428571428571428 0 0 0
0.54 0.484848484848485 0.535714285714286 0.6 0.523454545454546 0.558
0 0.0303030303030303 0 0 0.00909090909090909 0
0.2 0.136363636363636 0.114285714285714 0.1 0.180909090909091 0.17
0.38 0.212121212121212 0 0.15 0.329636363636364 0.311
0 0 0.0357142857142857 0 0 0
0 0 0.0428571428571428 0 0 0
0.22 0.106060606060606 0.207142857142857 0.1 0.185818181818182 0.184
0.32 0.287878787878788 0.492857142857143 0.5 0.310363636363636 0.374
0.04 0.181818181818182 0.0285714285714286 0.15 0.0825454545454546 0.073
0.54 0.393939393939394 0.671428571428571 0.7 0.496181818181818 0.588
0.229166666666667 0.419354838709677 0.0882352941176471 0.2 0.28622311827957 0.220416666666667
0.18 0.1875 0 0.1 0.18225 0.156
0.44 0.378787878787879 0.414285714285714 0.1 0.421636363636364 0.338
0 0 0 0 0 0
0 0 0.292857142857143 0 0 0
0.1 0.121212121212121 0 0.1 0.106363636363636 0.1
0 0 0.0144927536231884 0 0 0
0.583333333333333 0.515151515151515 0.405797101449275 0.2 0.562878787878788 0.468333333333333
0 0 0 0 0 0
0.1 0.136363636363636 0.00714285714285712 0.1 0.110909090909091 0.1
0.24 0.393939393939394 0.428571428571429 0.25 0.286181818181818 0.243
0 0 0.214285714285714 0 0 0
0 0.0151515151515151 0.278571428571429 0 0.00454545454545453 0
0.44 0.363636363636364 0.292857142857143 0.1 0.417090909090909 0.338
0.44 0.378787878787879 0.292857142857143 0.1 0.421636363636364 0.338
0.1 0.136363636363636 0.00724637681159424 0.1 0.110909090909091 0.1
0.16 0.0909090909090909 0.05 0 0.139272727272727 0.112
0.44 0.378787878787879 0.292857142857143 0.1 0.421636363636364 0.338
0.44 0.363636363636364 0.464285714285714 0.1 0.417090909090909 0.338
0.46 0.363636363636364 0.271428571428571 0.1 0.431090909090909 0.352
0.44 0.363636363636364 0.478571428571429 0.1 0.417090909090909 0.338
0.0600000000000001 0.0606060606060606 0.0785714285714286 0 0.0601818181818183 0.0420000000000001
0 0 0.05 0 0 0
0.62 0.166666666666667 0.192857142857143 0.35 0.484 0.539
0.16 0.59375 0.00724637681159424 0.5 0.290125 0.262
0.44 0.651515151515151 0.35 0.4 0.503454545454545 0.428
0.16 0.0303030303030303 0.0428571428571428 0.25 0.121090909090909 0.187
0.4 0.287878787878788 0.578571428571429 0.25 0.366363636363636 0.355
0.38 0.575757575757576 0.2 0.4 0.438727272727273 0.386
0.34 0.287878787878788 0.178571428571429 0.25 0.324363636363636 0.313
0.18 0.121212121212121 0.0642857142857143 0.35 0.162363636363636 0.231
0.2 0.0454545454545454 0 0.1 0.153636363636364 0.17
0.16 0.106060606060606 0.0571428571428572 0.25 0.143818181818182 0.187
0.18 0.257575757575758 0.188405797101449 0.05 0.203272727272727 0.141
0 0 0.00714285714285712 0 0 0
0.24 0.181818181818182 0.00714285714285712 0.1 0.222545454545455 0.198
0.22 0.242424242424242 0.321428571428571 0.65 0.226727272727273 0.349
0.3125 0.0606060606060606 0.231884057971015 0 0.236931818181818 0.21875
0.2 0.09375 0.0285714285714286 0 0.168125 0.14
0.28 0.121212121212121 0.114285714285714 0 0.232363636363636 0.196
0.5 0.0454545454545454 0.235714285714286 0 0.363636363636364 0.35
0 0 0.142857142857143 0 0 0
0.1 0.121212121212121 0.318840579710145 0.2 0.106363636363636 0.13
0.24 0.242424242424242 0.392857142857143 0.2 0.240727272727273 0.228
0 0 0.164285714285714 0 0 0
0 0 0.0869565217391305 0 0 0
0.26 0.272727272727273 0.792857142857143 0.2 0.263818181818182 0.242
0.24 0.242424242424242 0.642857142857143 0.2 0.240727272727273 0.228
0.1 0.166666666666667 0.135714285714286 0.35 0.12 0.175
0.18 0.106060606060606 0.242857142857143 0 0.157818181818182 0.126
0.2 0.106060606060606 0.435714285714286 0 0.171818181818182 0.14
0.12 0.5 0.692857142857143 0.6 0.234 0.264
0 0 0 0 0 0
0.0600000000000001 0.136363636363636 0.0857142857142857 0.2 0.0829090909090909 0.102
0.0600000000000001 0.136363636363636 0.0642857142857143 0.2 0.0829090909090909 0.102
0.08 0.196969696969697 0.05 0.35 0.115090909090909 0.161
0.1 0.151515151515151 0.0285714285714286 0.2 0.115454545454545 0.13
0.18 0.363636363636364 0.535714285714286 0.55 0.235090909090909 0.291
0.1 0.151515151515151 0.0214285714285715 0.2 0.115454545454545 0.13
0.18 0.363636363636364 0.535714285714286 0.55 0.235090909090909 0.291
0 0 0 0 0 0
0.1 0.181818181818182 0.357142857142857 0.2 0.124545454545455 0.13
0.08 0.181818181818182 0.05 0.35 0.110545454545455 0.161
0 0 0.278571428571429 0 0 0
0.1 0.166666666666667 0.0142857142857142 0.2 0.12 0.13
0 0 0.0142857142857142 0 0 0
0 0 0.0142857142857142 0 0 0
0 0 0.0571428571428572 0 0 0
0 0 0.0571428571428572 0 0 0
0.08 0.227272727272727 0.0285714285714286 0.1 0.124181818181818 0.086
0.0600000000000001 0.227272727272727 0.0285714285714286 0 0.110181818181818 0.0420000000000001
0.5 0.46969696969697 0.121428571428571 0.2 0.490909090909091 0.41
0 0 0.121428571428571 0 0 0
0.5 0.5 0.221428571428571 0.4 0.5 0.47
0.5 0.5 0.257142857142857 0.4 0.5 0.47
0.395833333333333 0.212121212121212 0.0285714285714286 0.2 0.340719696969697 0.337083333333333
0 0 0.0285714285714286 0 0 0
0 0 0 0 0 0
0 0 0 0 0 0
0.18 0.106060606060606 0.4 0.05 0.157818181818182 0.141
0.36 0.424242424242424 0.164285714285714 0.25 0.379272727272727 0.327
0.38 0.409090909090909 0.171428571428571 0.25 0.388727272727273 0.341
0.42 0.359375 0.2 0.3 0.4018125 0.384
0.42 0.424242424242424 0.492857142857143 0.3 0.421272727272727 0.384
0.34 0.46969696969697 0.15 0.2 0.378909090909091 0.298
0.44 0.515151515151515 0.585714285714286 0.3 0.462545454545454 0.398
0.46 0.454545454545455 0.235714285714286 0.277777777777778 0.458363636363637 0.405333333333333
0 0 0.0142857142857142 0 0 0
0.46 0.439393939393939 0.0652173913043478 0.25 0.453818181818182 0.397
0 0 0.107142857142857 0 0 0
0.4 0.393939393939394 0.135714285714286 0.25 0.398181818181818 0.355
0.44 0.5625 0.2 0.65 0.47675 0.503
0 0 0.05 0 0 0
0.12 0.242424242424242 0.371428571428571 0.45 0.156727272727273 0.219
0 0 0.05 0 0 0
0.08 0.318181818181818 0.7 0.5 0.151454545454545 0.206
0.04 0.0606060606060606 0.0652173913043478 0.4 0.0461818181818182 0.148
0.08 0 0.05 0 0.056 0.056
0.16 0.166666666666667 0.25 0.277777777777778 0.162 0.195333333333333
0 0.109375 0 0.05 0.0328125 0.015
0.08 0 0.05 0 0.056 0.056
0.08 0.0151515151515151 0.338235294117647 0.3 0.0605454545454545 0.146
0.4 0.545454545454545 0.421428571428571 0.25 0.443636363636363 0.355
0.4 0.545454545454545 0.392857142857143 0.25 0.443636363636363 0.355
0.42 0.53125 0.321428571428571 0.25 0.453375 0.369
0 0 0.0869565217391305 0 0 0
0 0 0.0285714285714286 0 0 0
0.56 0.575757575757576 0.292857142857143 0.55 0.564727272727273 0.557
0 0 0.0285714285714286 0 0 0
0.36 0.409090909090909 0.3 0.45 0.374727272727273 0.387
0.36 0.409090909090909 0.294117647058823 0.45 0.374727272727273 0.387
0.16 0.0151515151515151 0.0571428571428572 0.3 0.116545454545455 0.202
0 0 0.0214285714285715 0 0 0
0 0 0.0142857142857142 0 0 0
0.42 0.363636363636364 0.0428571428571428 0.15 0.403090909090909 0.339
0.08 0.212121212121212 0.0652173913043478 0.2 0.119636363636364 0.116
0 0 0.0142857142857142 0 0 0
0.54 0.5 0.121428571428571 0.3 0.528 0.468
0.48 0.515151515151515 0.0942028985507246 0.3 0.490545454545455 0.426
0.16 0.106060606060606 0.05 0.25 0.143818181818182 0.187
0.46 0.078125 0.239130434782609 0.2 0.3454375 0.382
0.5 0.166666666666667 0.456521739130435 0.2 0.4 0.41
0.46 0.0909090909090909 0.185714285714286 0.2 0.349272727272727 0.382
0.48 0.257575757575758 0.235714285714286 0.15 0.413272727272727 0.381
0 0 0.0857142857142857 0 0 0
0 0 0.0955882352941176 0 0 0
0 0 0.0857142857142857 0 0 0
0 0 0.0857142857142857 0 0 0
0.32 0.196969696969697 0.214285714285714 0 0.283090909090909 0.224
0.22 0.181818181818182 0.0428571428571428 0.05 0.208545454545455 0.169
0.04 0.151515151515151 0.435714285714286 0 0.0734545454545453 0.028
0.04 0.151515151515151 0.25 0 0.0734545454545453 0.028
0.5 0.257575757575758 0.6 0.15 0.427272727272727 0.395
0.2 0.484848484848485 0.207142857142857 0.75 0.285454545454545 0.365
0.58 0.318181818181818 0.181159420289855 0.1 0.501454545454545 0.436
0.28 0.121212121212121 0.0214285714285715 0.15 0.232363636363636 0.241
0 0.0303030303030303 0.342857142857143 0 0.00909090909090909 0
0.44 0.181818181818182 0.384057971014493 0.5 0.362545454545455 0.458
0.02 0 0 0.45 0.014 0.149
0.42 0.181818181818182 0.0571428571428572 0.05 0.348545454545455 0.309
0.42 0.181818181818182 0.0571428571428572 0.05 0.348545454545455 0.309
0.02 0 0.0588235294117647 0.45 0.014 0.149
0.46 0.1875 0.4 0.5 0.37825 0.472
0.44 0.181818181818182 0.207142857142857 0.05 0.362545454545455 0.323
0.02 0 0.0571428571428572 0.444444444444444 0.014 0.147333333333333
0 0 0.0642857142857143 0 0 0
0 0 0.2 0.45 0 0.135
0.02 0.140625 0.0357142857142857 0 0.0561875 0.014
0.22 0.0454545454545454 0.342857142857143 0.45 0.167636363636364 0.289
0.12 0.0606060606060606 0.173913043478261 0.45 0.102181818181818 0.219
0 0 0.0142857142857142 0 0 0
0.22 0.196969696969697 0.485714285714286 0.05 0.213090909090909 0.169
0 0 0.191176470588235 0 0 0
0 0 0 0 0 0
0.28 0.212121212121212 0.355072463768116 0.3 0.259636363636364 0.286
0 0 0.321428571428571 0 0 0
0.16 0.0909090909090909 0.7 0.05 0.139272727272727 0.127
0.2 0.181818181818182 0.2 0 0.194545454545455 0.14
0.2 0.181818181818182 0.0579710144927537 0 0.194545454545455 0.14
0.16 0.0909090909090909 0.585714285714286 0.05 0.139272727272727 0.127
0 0 0.242857142857143 0 0 0
0.36 0.272727272727273 0.735294117647059 0.05 0.333818181818182 0.267
0.2 0.181818181818182 0.0714285714285714 0 0.194545454545455 0.14
0 0 0.326086956521739 0 0 0
0.270833333333333 0.151515151515151 0.0285714285714286 0.3 0.235037878787878 0.279583333333333
0.32 0.303030303030303 0.414285714285714 0.05 0.314909090909091 0.239
0.34 0.303030303030303 0.414285714285714 0.05 0.328909090909091 0.253
0 0 0.00714285714285712 0 0 0
0 0 0 0 0 0
0.14 0.0757575757575758 0.392857142857143 0.05 0.120727272727273 0.113
0.04 0.3125 0 0.3 0.12175 0.118
0 0 0.00714285714285712 0 0 0
0.16 0.0151515151515151 0.435714285714286 0.05 0.116545454545455 0.127
0.26 0.424242424242424 0.221428571428571 0.25 0.309272727272727 0.257
0.04 0.0151515151515151 0 0 0.0325454545454545 0.028
0.42 0.439393939393939 0.456521739130435 0.3 0.425818181818182 0.384
0.3125 0.303030303030303 0.342857142857143 0.25 0.309659090909091 0.29375
0.68 0.363636363636364 0.521428571428571 0.5 0.585090909090909 0.626
0.68 0.363636363636364 0.521428571428571 0.5 0.585090909090909 0.626
0 0 0.0214285714285715 0 0 0
0 0 0.0642857142857143 0 0 0
0 0 0.05 0 0 0
0.18 0.545454545454545 0.5 0.5 0.289636363636363 0.276
0.16 0.46969696969697 0.0928571428571429 0.55 0.252909090909091 0.277
0.145833333333333 0 0.521428571428571 0 0.102083333333333 0.102083333333333
0 0 0.15 0 0 0
0.5 0.515151515151515 0.371428571428571 0.1 0.504545454545455 0.38
0 0 0 0 0 0
0 0.0454545454545454 0 0 0.0136363636363636 0
0.54 0.227272727272727 0.0642857142857143 0.1 0.446181818181818 0.408
0.26 0.560606060606061 0.1 0.45 0.350181818181818 0.317
0.02 0.0151515151515151 0.25 0 0.0185454545454545 0.014
0 0 0.0714285714285714 0 0 0
0.2 0.212121212121212 0.55 0.45 0.203636363636364 0.275
0.26 0.454545454545455 0.328571428571429 0.15 0.318363636363637 0.227
0.08 0 0 0 0.056 0.056
0.1 0.121212121212121 0.1 0 0.106363636363636 0.07
0.36 0.439393939393939 0.121212121212121 0.35 0.383818181818182 0.357
0 0 0.05 0 0 0
0.04 0 0.0642857142857143 0 0.028 0.028
0 0 0.0571428571428572 0 0 0
0.14 0.409090909090909 0.00714285714285712 0.25 0.220727272727273 0.173
0.36 0.46969696969697 0.357142857142857 0.45 0.392909090909091 0.387
0 0 0.128571428571429 0 0 0
0.04 0 0.128571428571429 0 0.028 0.028
0 0.0151515151515151 0.142857142857143 0 0.00454545454545453 0
0.04 0 0 0 0.028 0.028
0.04 0 0.0785714285714286 0 0.028 0.028
0.32 0.303030303030303 0.242857142857143 0 0.314909090909091 0.224
0.42 0.272727272727273 0.0714285714285714 0.75 0.375818181818182 0.519
0.0434782608695652 0.0303030303030303 0.144927536231884 0 0.0395256916996047 0.0304347826086956
0 0 0.0428571428571428 0 0 0
0.38 0.606060606060606 0.392857142857143 0.15 0.447818181818182 0.311
0.16 0.454545454545455 0.421428571428571 0.1 0.248363636363636 0.142
0.04 0.257575757575758 0.108695652173913 0.1 0.105272727272727 0.058
0.34 0.363636363636364 0.478571428571429 0.55 0.347090909090909 0.403
0.34 0.363636363636364 0.314285714285714 0.55 0.347090909090909 0.403
0.22 0.242424242424242 0.278571428571429 0.55 0.226727272727273 0.319
0.04 0 0.05 0 0.028 0.028
0.38 0.409090909090909 0.166666666666667 0.25 0.388727272727273 0.341
0.16 0.106060606060606 0.05 0.15 0.143818181818182 0.157
0 0 0 0 0 0
0.04 0 0.0428571428571428 0 0.028 0.028
0.2 0.318181818181818 0.171428571428571 0.1 0.235454545454545 0.17
0.2 0.318181818181818 0.114285714285714 0.1 0.235454545454545 0.17
0 0 0 0 0 0
0.22 0.287878787878788 0.0928571428571429 0.1 0.240363636363636 0.184
0.24 0.424242424242424 0.578571428571429 0.2 0.295272727272727 0.228
0.26 0.242424242424242 0.207142857142857 0.4 0.254727272727273 0.302
0.0600000000000001 0.0454545454545454 0.121428571428571 0 0.0556363636363637 0.0420000000000001
0 0 0.1 0 0 0
0.18 0.378787878787879 0.428571428571429 0.2 0.239636363636364 0.186
0.28 0.151515151515151 0.328571428571429 0.3 0.241454545454545 0.286
0.26 0.318181818181818 0.442857142857143 0.2 0.277454545454545 0.242
0.18 0.272727272727273 0.321428571428571 0.2 0.207818181818182 0.186
0 0.0303030303030303 0 0 0.00909090909090909 0
0 0 0.121428571428571 0 0 0
0.26 0.0606060606060606 0.128571428571429 0.35 0.200181818181818 0.287
0 0.0757575757575758 0.264285714285714 0 0.0227272727272727 0
0 0 0.0571428571428572 0 0 0
0.1 0.136363636363636 0.414285714285714 0.15 0.110909090909091 0.115
0.1 0.121212121212121 0.464285714285714 0.15 0.106363636363636 0.115
0.1 0.09375 0.41304347826087 0.15 0.098125 0.115
0 0 0.0857142857142857 0 0 0
0.1 0.121212121212121 0.421428571428571 0.15 0.106363636363636 0.115
0 0.0909090909090909 0 0 0.0272727272727273 0
0.46 0.303030303030303 0.714285714285714 0.55 0.412909090909091 0.487
0.1 0.0303030303030303 0.214285714285714 0.15 0.0790909090909091 0.115
0.62 0.242424242424242 0.442857142857143 0.75 0.506727272727273 0.659
0 0.0909090909090909 0.0285714285714286 0 0.0272727272727273 0
0 0.0909090909090909 0.2 0 0.0272727272727273 0
0.1 0.121212121212121 0.492857142857143 0.15 0.106363636363636 0.115
0.1 0.121212121212121 0.464285714285714 0.15 0.106363636363636 0.115
0 0.0909090909090909 0.144927536231884 0 0.0272727272727273 0
0.1 0.121212121212121 0.464285714285714 0.15 0.106363636363636 0.115
0.1 0.121212121212121 0.739130434782609 0.15 0.106363636363636 0.115
0.12 0.121212121212121 0.492753623188406 0.15 0.120363636363636 0.129
0 0.0909090909090909 0.207142857142857 0 0.0272727272727273 0
0.1 0.0303030303030303 0.292857142857143 0.15 0.0790909090909091 0.115
0 0 0.0285714285714286 0 0 0
0.104166666666667 0.0303030303030303 0.321428571428571 0.15 0.082007575757576 0.117916666666667
0.1 0.0303030303030303 0.321428571428571 0.15 0.0790909090909091 0.115
0.1 0.0303030303030303 0.311594202898551 0.15 0.0790909090909091 0.115
0.1 0.121212121212121 0.528571428571429 0.15 0.106363636363636 0.115
0.1 0.121212121212121 0.528985507246377 0.15 0.106363636363636 0.115
0 0.0909090909090909 0.207142857142857 0 0.0272727272727273 0
0.1 0.0303030303030303 0.321428571428571 0.15 0.0790909090909091 0.115
0.229166666666667 0.171875 0.315384615384615 0.35 0.211979166666667 0.265416666666667
0.375 0.4375 0.871428571428571 0.5 0.39375 0.4125
0.08 0.106060606060606 0.421428571428571 0.15 0.0878181818181818 0.101
0 0 0 0 0 0
0 0 0 0 0 0
0.08 0.227272727272727 0.8 0.15 0.124181818181818 0.101
0 0 0.0362318840579711 0 0 0
0 0 0 0 0 0
0.0833333333333334 0.227272727272727 0.808823529411765 0.15 0.126515151515151 0.103333333333333
0.229166666666667 0.0454545454545454 0.0214285714285715 0.35 0.17405303030303 0.265416666666667
0.26 0.0606060606060606 0.0571428571428572 0.3 0.200181818181818 0.272
0 0.121212121212121 0.268115942028985 0 0.0363636363636363 0
0.28 0.196969696969697 0.342857142857143 0.3 0.255090909090909 0.286
0.36 0.287878787878788 0.735714285714286 0.45 0.338363636363636 0.387
0.26 0.196969696969697 0.328571428571429 0.3 0.241090909090909 0.272
0.26 0.0757575757575758 0.0514705882352942 0.3 0.204727272727273 0.272
0.36 0.287878787878788 0.764285714285714 0.45 0.338363636363636 0.387
0.36 0.287878787878788 0.764285714285714 0.45 0.338363636363636 0.387
0.36 0.266666666666667 0.828571428571429 0.45 0.332 0.387
0.24 0.0757575757575758 0.05 0.3 0.190727272727273 0.258
0.26 0.0757575757575758 0.05 0.3 0.204727272727273 0.272
0 0.121212121212121 0.15 0 0.0363636363636363 0
0.1 0.0909090909090909 0.335714285714286 0.15 0.0972727272727273 0.115
0.04 0.151515151515151 0 0 0.0734545454545453 0.028
0.1 0.212121212121212 0.318840579710145 0.15 0.133636363636364 0.115
0 0 0 0 0 0
0.48 0.363636363636364 0.246376811594203 0.35 0.445090909090909 0.441
0.48 0.378787878787879 0.311594202898551 0.35 0.449636363636364 0.441
0.44 0.375 0.246376811594203 0.65 0.4205 0.503
0.18 0.257575757575758 0.15 0.15 0.203272727272727 0.171
0.46 0.265625 0.557142857142857 0.2 0.4016875 0.382
0.46 0.272727272727273 0.307142857142857 0.2 0.403818181818182 0.382
0.02 0.0909090909090909 0.0214285714285715 0 0.0412727272727273 0.014
0.24 0.272727272727273 0.0357142857142857 0.25 0.249818181818182 0.243
0.26 0.257575757575758 0.0214285714285715 0.25 0.259272727272727 0.257
0.56 0.303030303030303 0.335714285714286 0.75 0.482909090909091 0.617
0.479166666666667 0.303030303030303 0.335714285714286 0.75 0.426325757575758 0.560416666666667
0.32 0.272727272727273 0.0507246376811594 0.2 0.305818181818182 0.284
0 0.227272727272727 0.0142857142857142 0 0.0681818181818181 0
0 0.227272727272727 0 0 0.0681818181818181 0
0.2 0.454545454545455 0.442857142857143 0.05 0.276363636363636 0.155
0.48 0.287878787878788 0.333333333333333 0.75 0.422363636363636 0.561
0.12 0.151515151515151 0.135714285714286 0 0.129454545454545 0.084
0.46 0.287878787878788 0.335714285714286 0.722222222222222 0.408363636363636 0.538666666666667
0.08 0.303030303030303 0.385714285714286 0.05 0.146909090909091 0.071
0 0 0 0 0 0
0.48 0.287878787878788 0.326086956521739 0.75 0.422363636363636 0.561
0.478260869565217 0.287878787878788 0.307142857142857 0.75 0.421146245059288 0.559782608695652
0.5 0.303030303030303 0.45 0.75 0.440909090909091 0.575
0.26 0.242424242424242 0.15 0.2 0.254727272727273 0.242
0.26 0.203125 0 0.2 0.2429375 0.242
0 0.181818181818182 0.0214285714285715 0 0.0545454545454546 0
0.12 0.181818181818182 0.0642857142857143 0 0.138545454545455 0.084
0.24 0.46969696969697 0.441176470588235 0.05 0.308909090909091 0.183
0 0.181818181818182 0.0214285714285715 0 0.0545454545454546 0
0.5 0.287878787878788 0.376811594202899 0.75 0.436363636363636 0.575
0 0.181818181818182 0.0214285714285715 0 0.0545454545454546 0
0.12 0.287878787878788 0.292857142857143 0.05 0.170363636363636 0.099
0.26 0.242424242424242 0.0357142857142857 0.2 0.254727272727273 0.242
0.52 0.287878787878788 0.323529411764706 0.75 0.450363636363636 0.589
0.24 0.454545454545455 0.607142857142857 0.05 0.304363636363637 0.183
0 0 0.142857142857143 0 0 0
0 0 0 0 0 0
0 0 0.0928571428571429 0 0 0
0.12 0.181818181818182 0.257142857142857 0 0.138545454545455 0.084
0.12 0.181818181818182 0.3 0 0.138545454545455 0.084
0 0.129032258064516 0.0214285714285715 0 0.0387096774193548 0
0 0.181818181818182 0.0214285714285715 0 0.0545454545454546 0
0.24 0.439393939393939 0.608695652173913 0.05 0.299818181818182 0.183
0.12 0.257575757575758 0.321428571428571 0.05 0.161272727272727 0.099
0.12 0 0.264285714285714 0 0.084 0.084
0.12 0 0.264285714285714 0 0.084 0.084
0.12 0.196969696969697 0.340579710144927 0 0.143090909090909 0.084
0.12 0.181818181818182 0.35 0 0.138545454545455 0.084
0.12 0.181818181818182 0.35 0 0.138545454545455 0.084
0.24 0.409090909090909 0.778571428571429 0.05 0.290727272727273 0.183
0 0 0.15 0 0 0
0 0.136363636363636 0.0214285714285715 0 0.0409090909090908 0
0.28 0.242424242424242 0.0214285714285715 0.2 0.268727272727273 0.256
0.14 0.272727272727273 0.357142857142857 0.05 0.179818181818182 0.113
0.16 0.257575757575758 0.5 0 0.189272727272727 0.112
0.54 0.46969696969697 0.601449275362319 0.7 0.518909090909091 0.588
0.02 0 0.121428571428571 0 0.014 0.014
0 0.0303030303030303 0 0 0.00909090909090909 0
0.42 0.318181818181818 0.159420289855073 0.2 0.389454545454545 0.354
0.44 0.454545454545455 0.264285714285714 0.8 0.444363636363637 0.548
0.12 0.242424242424242 0.0857142857142857 0.2 0.156727272727273 0.144
0 0 0.05 0 0 0
0.1 0.272727272727273 0.419117647058823 0.25 0.151818181818182 0.145
0.1 0.272727272727273 0.25 0.25 0.151818181818182 0.145
0.1 0.393939393939394 0.492857142857143 0.25 0.188181818181818 0.145
0 0 0.0642857142857143 0 0 0
0.36 0.318181818181818 0.285714285714286 0 0.347454545454545 0.252
0 0 0.0142857142857142 0 0 0
0 0 0.0142857142857142 0 0 0
0.1 0.257575757575758 0.0652173913043478 0.35 0.147272727272727 0.175
0.28 0.378787878787879 0.178571428571429 0.4 0.309636363636364 0.316
0.0600000000000001 0 0.0142857142857142 0 0.0420000000000001 0.0420000000000001
0.04 0.0909090909090909 0.235714285714286 0 0.0552727272727273 0.028
0.24 0.318181818181818 0.121428571428571 0.55 0.263454545454545 0.333
0.24 0.318181818181818 0.123188405797101 0.55 0.263454545454545 0.333
0.24 0.318181818181818 0.0928571428571429 0.55 0.263454545454545 0.333
0.18 0.303030303030303 0.0882352941176471 0.55 0.216909090909091 0.291
0 0 0 0 0 0
0.18 0.318181818181818 0.1 0.2 0.221454545454545 0.186
0.36 0.348484848484849 0.228571428571429 0.75 0.356545454545455 0.477
0.46 0.318181818181818 0.664285714285714 0.05 0.417454545454545 0.337
0.18 0.318181818181818 0.0285714285714286 0.2 0.221454545454545 0.186
0.46 0.318181818181818 0.728571428571429 0.05 0.417454545454545 0.337
0.46 0.272727272727273 0.55 0.05 0.403818181818182 0.337
0.4375 0.272727272727273 0.55 0.05 0.388068181818182 0.32125
0.1 0.287878787878788 0.142857142857143 0 0.156363636363636 0.07
0.44 0.227272727272727 0.371428571428571 0.05 0.376181818181818 0.323
0.24 0.287878787878788 0.171428571428571 0.25 0.254363636363636 0.243
0.28 0.287878787878788 0.271428571428571 0.25 0.282363636363636 0.271
0.64 0.393939393939394 0.471014492753623 0.4 0.566181818181818 0.568
0.5 0.28125 0.231884057971015 0.1 0.434375 0.38
0.16 0.21875 0.321428571428571 0 0.177625 0.112
0.5 0.303030303030303 0.257142857142857 0.1 0.440909090909091 0.38
0 0 0.0571428571428572 0 0 0
0.104166666666667 0 0 0 0.0729166666666669 0.0729166666666669
0.14 0.166666666666667 0.05 0.15 0.148 0.143
0.14 0.0909090909090909 0.0142857142857142 0.15 0.125272727272727 0.143
0.14 0.0909090909090909 0.0142857142857142 0.15 0.125272727272727 0.143
0.2 0.272727272727273 0.123188405797101 0.6 0.221818181818182 0.32
0.166666666666667 0.0151515151515151 0.272058823529412 0 0.121212121212121 0.116666666666667
0.14 0.0606060606060606 0.0571428571428572 0.05 0.116181818181818 0.113
0.1 0.328125 0.0579710144927537 0.166666666666667 0.1684375 0.12
0.6 0.287878787878788 0.678571428571429 0.4 0.506363636363636 0.54
0.4 0.575757575757576 0.157142857142857 0.3 0.452727272727273 0.37
0.44 0.575757575757576 0.1 0.4 0.480727272727273 0.428
0.38 0.303030303030303 0.585714285714286 0.4 0.356909090909091 0.386
0.44 0.575757575757576 0.15 0.45 0.480727272727273 0.443
0.3 0.621212121212121 0.142857142857143 0.45 0.396363636363636 0.345
0.4 0.484848484848485 0.2 0.3 0.425454545454545 0.37
0.416666666666667 0.484848484848485 0.2 0.3 0.437121212121212 0.381666666666667
0.32 0.484848484848485 0.2 0.3 0.369454545454545 0.314
0.16 0.0606060606060606 0.0571428571428572 0.2 0.130181818181818 0.172
0.2 0.166666666666667 0.114285714285714 0.2 0.19 0.2
0.14 0.0757575757575758 0.307142857142857 0 0.120727272727273 0.098
0.4 0.560606060606061 0.278571428571429 0.8 0.448181818181818 0.52
0.14 0.0606060606060606 0.514285714285714 0 0.116181818181818 0.098
0.4 0.621212121212121 0.557142857142857 0.85 0.466363636363636 0.535
0.36 0.454545454545455 0.392857142857143 0.5 0.388363636363636 0.402
0.48 0.53030303030303 0.664285714285714 0.5 0.495090909090909 0.486
0.42 0.46969696969697 0.121428571428571 0.45 0.434909090909091 0.429
0.48 0.53030303030303 0.664285714285714 0.5 0.495090909090909 0.486
0.48 0.53030303030303 0.671428571428571 0.5 0.495090909090909 0.486
0.52 0 0.271428571428571 0.05 0.364 0.379
0.04 0.0606060606060606 0.471428571428571 0 0.0461818181818182 0.028
0.270833333333333 0.0806451612903226 0.22463768115942 0.1 0.21377688172043 0.219583333333333
0.18 0 0.00714285714285712 0.05 0.126 0.141
0.32 0.606060606060606 0.2 0.4 0.405818181818182 0.344
0.02 0.606060606060606 0.0428571428571428 0.35 0.195818181818182 0.119
0.2 0.606060606060606 0.0362318840579711 0.4 0.321818181818182 0.26
0 0 0.0571428571428572 0 0 0
0.18 0 0 0.05 0.126 0.141
0 0 0.0428571428571428 0 0 0
0.18 0 0 0.05 0.126 0.141
0.18 0 0 0.05 0.126 0.141
0.2 0.0757575757575758 0.135714285714286 0.1 0.162727272727273 0.17
0.48 0.318181818181818 0.742857142857143 0.5 0.431454545454545 0.486
0.5 0.318181818181818 0.735714285714286 0.5 0.445454545454545 0.5
0.48 0.318181818181818 0.742857142857143 0.5 0.431454545454545 0.486
0.22 0.681818181818182 0.157142857142857 0.4 0.358545454545455 0.274
0.48 0.318181818181818 0.735714285714286 0.5 0.431454545454545 0.486
0.16 0 0 0 0.112 0.112
0 0 0.0142857142857142 0 0 0
0.28 0.348484848484849 0.357142857142857 0.5 0.300545454545455 0.346
0.32 0.287878787878788 0.714285714285714 0.5 0.310363636363636 0.374
0.38 0 0 0 0.266 0.266
0.42 0.0606060606060606 0.471428571428571 0 0.312181818181818 0.294
0.52 0.606060606060606 0.471428571428571 0.45 0.545818181818182 0.499
0.0434782608695652 0.515151515151515 0.05 0.3 0.18498023715415 0.120434782608696
0.36 0 0 0 0.252 0.252
0.02 0.575757575757576 0.15 0.35 0.186727272727273 0.119
0.02 0.575757575757576 0.123076923076923 0.35 0.186727272727273 0.119
0.24 0.0606060606060606 0.786764705882353 0.1 0.186181818181818 0.198
0.1 0.106060606060606 0.285714285714286 0.1 0.101818181818182 0.1
0.4 0.287878787878788 0.0142857142857142 0.55 0.366363636363636 0.445
0.04 0 0.321428571428571 0 0.028 0.028
0.5 0.409090909090909 0.392857142857143 0.35 0.472727272727273 0.455
0 0 0.0142857142857142 0 0 0
0.1 0 0 0 0.07 0.07
0.104166666666667 0.0151515151515151 0 0 0.0774621212121214 0.0729166666666669
0.229166666666667 0.240740740740741 0.558823529411765 0.0555555555555556 0.232638888888889 0.177083333333334
0.1 0 0 0 0.07 0.07
0.22 0.181818181818182 0.521428571428571 0.05 0.208545454545455 0.169
0.22 0.181818181818182 0.521428571428571 0.05 0.208545454545455 0.169
0 0 0.0714285714285714 0 0 0
0 0 0.0785714285714286 0 0 0
0 0 0.0214285714285715 0 0 0
0.36 0.484848484848485 0.471014492753623 0.55 0.397454545454546 0.417
0.34 0.212121212121212 0.610294117647059 0.05 0.301636363636364 0.253
0.04 0 0.36231884057971 0 0.028 0.028
0.34 0.212121212121212 0.621428571428571 0.05 0.301636363636364 0.253
0.44 0.46969696969697 0.65 0.2 0.448909090909091 0.368
0.52 0.53030303030303 0.0909090909090909 0.8 0.523090909090909 0.604
0.26 0.424242424242424 0.821428571428571 0.15 0.309272727272727 0.227
0.260869565217391 0.421875 0.867647058823529 0.15 0.309171195652174 0.227608695652174
0.16 0.378787878787879 0.0428571428571428 0.55 0.225636363636364 0.277
0.58 0.378787878787879 0.385714285714286 0.6 0.519636363636364 0.586
0.58 0.378787878787879 0.380597014925373 0.6 0.519636363636364 0.586
0.145833333333333 0.274193548387097 0.0434782608695652 0.35 0.184341397849462 0.207083333333333
0.24 0.196969696969697 0.192857142857143 0 0.227090909090909 0.168
0.28 0.0454545454545454 0.121428571428571 0.25 0.209636363636364 0.271
0.1 0.0454545454545454 0.00714285714285712 0.05 0.0836363636363636 0.085
0.3 0.196969696969697 0.2 0 0.269090909090909 0.21
0.42 0.196969696969697 0.221428571428571 0 0.353090909090909 0.294
0.48 0.363636363636364 0.235714285714286 0.45 0.445090909090909 0.471
0.3 0.0757575757575758 0.00714285714285712 0.05 0.232727272727273 0.225
0.18 0.196969696969697 0.207142857142857 0 0.185090909090909 0.126
0.28 0.0757575757575758 0.135714285714286 0.05 0.218727272727273 0.211
0.2 0.196969696969697 0.185714285714286 0 0.199090909090909 0.14
0 0 0.0571428571428572 0 0 0
0.22 0.121212121212121 0 0.25 0.190363636363636 0.229
0.46 0.242424242424242 0.128571428571429 0.3 0.394727272727273 0.412
0.1 0.151515151515151 0.0857142857142857 0.2 0.115454545454545 0.13
0.2 0.0454545454545454 0.0357142857142857 0 0.153636363636364 0.14
0.08 0.328125 0.119402985074627 0.4 0.1544375 0.176
0.28 0.454545454545455 0.707142857142857 0.5 0.332363636363637 0.346
0.4 0.564516129032258 0.55 0.35 0.449354838709677 0.385
0.04 0.196969696969697 0.1 0.15 0.0870909090909091 0.073
0.08 0.242424242424242 0.0214285714285715 0.3 0.128727272727273 0.146
0.125 0.409090909090909 0.178571428571429 0.5 0.210227272727273 0.2375
0.52 0.0606060606060606 0.492753623188406 0.2 0.382181818181818 0.424
0.34 0.515151515151515 0.594202898550725 0.3 0.392545454545455 0.328
0.22 0.318181818181818 0.0214285714285715 0.3 0.249454545454545 0.244
0.42 0.0303030303030303 0.0714285714285714 0.1 0.303090909090909 0.324
0.32 0.46969696969697 0.630434782608696 0.6 0.364909090909091 0.404
0 0 0.135714285714286 0 0 0
0.24 0.333333333333333 0.1 0.3 0.268 0.258
0 0 0.321428571428571 0 0 0
0.32 0.0303030303030303 0.00714285714285712 0.2 0.233090909090909 0.284
0 0 0.321428571428571 0 0 0
0.1 0.196969696969697 0.139705882352941 0.15 0.129090909090909 0.115
0.354166666666667 0.651515151515151 0.328571428571429 0.4 0.443371212121212 0.367916666666667
0.1 0.651515151515151 0.207142857142857 0.35 0.265454545454545 0.175
0.1 0.636363636363636 0.25 0.2 0.260909090909091 0.13
0.1 0.636363636363636 0.271428571428571 0.2 0.260909090909091 0.13
0.1 0.636363636363636 0.25 0.2 0.260909090909091 0.13
0 0 0.0142857142857142 0 0 0
0 0 0.307142857142857 0 0 0
0.28 0 0.0984848484848485 0.05 0.196 0.211
0.28 0 0.4 0.05 0.196 0.211
0.26 0 0.0507246376811594 0.05 0.182 0.197
0.28 0 0.435714285714286 0.05 0.196 0.211
0.28 0 0.271428571428571 0.05 0.196 0.211
0.28 0 0.271428571428571 0.05 0.196 0.211
0.25 0 0.268115942028985 0.05 0.175 0.19
0.28 0 0.242857142857143 0.05 0.196 0.211
0 0.212121212121212 0.185714285714286 0 0.0636363636363636 0
0.02 0.212121212121212 0.278571428571429 0 0.0776363636363636 0.014
0.24 0.0909090909090909 0.214285714285714 0.05 0.195272727272727 0.183
0.14 0 0.0357142857142857 0 0.098 0.098
0.04 0.227272727272727 0.471428571428571 0 0.0961818181818181 0.028
0.34 0.439393939393939 0.107142857142857 0.4 0.369818181818182 0.358
0.04 0.227272727272727 0.264285714285714 0 0.0961818181818181 0.028
0.14 0 0.0142857142857142 0 0.098 0.098
0.14 0 0.0357142857142857 0 0.098 0.098
0.14 0 0.378571428571429 0 0.098 0.098
0 0 0.0285714285714286 0 0 0
0.38 0.303030303030303 0.635714285714286 0 0.356909090909091 0.266
0.32 0.0757575757575758 0.485507246376812 0 0.246727272727273 0.224
0.38 0.318181818181818 0.557142857142857 0 0.361454545454545 0.266
0 0 0 0 0 0
0 0 0 0 0 0
0 0 0 0 0 0
0 0 0.192857142857143 0 0 0
0.28 0.0757575757575758 0.492857142857143 0 0.218727272727273 0.196
0 0 0.00714285714285712 0 0 0
0 0 0.05 0 0 0
0.0600000000000001 0.242424242424242 0.0142857142857142 0 0.114727272727273 0.0420000000000001
0.0600000000000001 0.242424242424242 0.0142857142857142 0 0.114727272727273 0.0420000000000001
0.36 0.303030303030303 0.721428571428571 0 0.342909090909091 0.252
0.0600000000000001 0.227272727272727 0 0 0.110181818181818 0.0420000000000001
0.34 0.303030303030303 0.72463768115942 0 0.328909090909091 0.238
0.291666666666667 0.241935483870968 0.147058823529412 0.6 0.276747311827957 0.384166666666667
0.125 0 0.0642857142857143 0 0.0875 0.0875
0 0 0.185714285714286 0 0 0
0.26 0.196969696969697 0.157142857142857 0.35 0.241090909090909 0.287
0.0600000000000001 0.212121212121212 0.107142857142857 0 0.105636363636364 0.0420000000000001
0.22 0.0151515151515151 0.0571428571428572 0 0.158545454545455 0.154
0.1 0.106060606060606 0.0928571428571429 0.1 0.101818181818182 0.1
0.1 0.106060606060606 0.0928571428571429 0.1 0.101818181818182 0.1
0.1 0.106060606060606 0.0928571428571429 0.1 0.101818181818182 0.1
0.104166666666667 0.106060606060606 0.0928571428571429 0.1 0.104734848484849 0.102916666666667
0.0833333333333334 0.106060606060606 0.221428571428571 0.1 0.0901515151515152 0.0883333333333334
0.08 0 0.0714285714285714 0 0.056 0.056
0.22 0.227272727272727 0.614285714285714 0.3 0.222181818181818 0.244
0.12 0.212121212121212 0.342857142857143 0.3 0.147636363636364 0.174
0.2 0.166666666666667 0.335714285714286 0.2 0.19 0.2
0.2 0.121212121212121 0.164285714285714 0.45 0.176363636363636 0.275
0.0600000000000001 0 0.221428571428571 0 0.0420000000000001 0.0420000000000001
0.0600000000000001 0 0.221428571428571 0 0.0420000000000001 0.0420000000000001
0.25 0.109375 0.135714285714286 0.4 0.2078125 0.295
0.18 0.106060606060606 0.0357142857142857 0.4 0.157818181818182 0.246
0 0 0.00714285714285712 0 0 0
0 0 0.00714285714285712 0 0 0
0.2 0.106060606060606 0.135714285714286 0.4 0.171818181818182 0.26
0 0 0.00714285714285712 0 0 0
0.34 0.166666666666667 0.221428571428571 0.6 0.288 0.418
0 0 0.00714285714285712 0 0 0
0.24 0.181818181818182 0.314285714285714 0.1 0.222545454545455 0.198
0.104166666666667 0.151515151515151 0.111940298507463 0.1 0.118371212121212 0.102916666666667
0.56 0.46969696969697 0.0357142857142857 0.5 0.532909090909091 0.542
0 0 0.0857142857142857 0 0 0
0.48 0.833333333333333 0.195652173913043 0.4 0.586 0.456
0.04 0.257575757575758 0.36231884057971 0.55 0.105272727272727 0.193
0.36 0.242424242424242 0.544117647058824 0.6 0.324727272727273 0.432
0.24 0.257575757575758 0.378571428571429 0.45 0.245272727272727 0.303
0.1 0.257575757575758 0.365671641791045 0.5 0.147272727272727 0.22
0.68 0.666666666666667 0.0285714285714286 0.5 0.676 0.626
0.1875 0 0.335714285714286 0.05 0.13125 0.14625
0.18 0 0.246268656716418 0.05 0.126 0.141
0.0416666666666666 0.140625 0.357142857142857 0.1 0.0713541666666666 0.0591666666666666
0.02 0 0.00714285714285712 0 0.014 0.014
0 0 0 0 0 0
0.14 0.227272727272727 0.0714285714285714 0.45 0.166181818181818 0.233
0.02 0.125 0.221428571428571 0.25 0.0515 0.089
0.1 0 0 0 0.07 0.07
0.12 0.212121212121212 0.05 0.4 0.147636363636364 0.204
0.26 0.0909090909090909 0.58695652173913 0 0.209272727272727 0.182
0 0 0.0289855072463768 0 0 0
0.02 0 0.0285714285714286 0 0.014 0.014
0.08 0.0151515151515151 0.292857142857143 0 0.0605454545454545 0.056
0.3 0.287878787878788 0.821428571428571 0.3 0.296363636363636 0.3
0.22 0.257575757575758 0.185714285714286 0.3 0.231272727272727 0.244
0.1 0.409090909090909 0.142857142857143 0.2 0.192727272727273 0.13
0.16 0 0.0285714285714286 0 0.112 0.112
0.26 0.484848484848485 0.185714285714286 0.65 0.327454545454545 0.377
0.16 0 0.0142857142857142 0 0.112 0.112
0.28 0.454545454545455 0.0652173913043478 0.8 0.332363636363637 0.436
0 0 0.0217391304347826 0 0 0
0.24 0.106060606060606 0.201492537313433 0 0.199818181818182 0.168
0.28 0.483870967741935 0.132352941176471 0.833333333333333 0.34116129032258 0.446
0.44 0.5 0.5 0.8 0.458 0.548
0 0 0.135714285714286 0 0 0
0 0 0.0214285714285715 0 0 0
0.08 0.409090909090909 0.0857142857142857 0 0.178727272727273 0.056
0.3 0.515151515151515 0.5 0.5 0.364545454545455 0.36
0.42 0.106060606060606 0.407142857142857 0.4 0.325818181818182 0.414
0.1 0.363636363636364 0.114285714285714 0 0.179090909090909 0.07
0.46 0.545454545454545 0.521428571428571 0.55 0.485636363636364 0.487
0.22 0.0757575757575758 0.257142857142857 0.1 0.176727272727273 0.184
0.28 0.378787878787879 0.45 0.1 0.309636363636364 0.226
0.32 0.439393939393939 0.171428571428571 0.9 0.355818181818182 0.494
0.32 0.439393939393939 0.171428571428571 0.888888888888889 0.355818181818182 0.490666666666667
0.28 0.378787878787879 0.485714285714286 0.1 0.309636363636364 0.226
0.32 0.409090909090909 0.0857142857142857 0.9 0.346727272727273 0.494
0 0 0.0142857142857142 0 0 0
0.32 0.46969696969697 0.0857142857142857 0.9 0.364909090909091 0.494
0.2 0.257575757575758 0.0928571428571429 0 0.217272727272727 0.14
0.22 0 0.207142857142857 0.1 0.154 0.184
0.2 0.151515151515151 0.121428571428571 0 0.185454545454545 0.14
0 0 0 0 0 0
0.304347826086957 0.272727272727273 0.15 0.5 0.294861660079052 0.36304347826087
0.1 0.287878787878788 0.157142857142857 0.15 0.156363636363636 0.115
0.04 0.121212121212121 0.2 0 0.0643636363636363 0.028
0.28 0.28125 0.0428571428571428 0.55 0.280375 0.361
0.54 0.590909090909091 0.4 0.25 0.555272727272727 0.453
0.54 0.590909090909091 0.4 0.222222222222222 0.555272727272727 0.444666666666667
0.36 0.272727272727273 0.0285714285714286 0.25 0.333818181818182 0.327
0.4 0.393939393939394 0.357142857142857 0.25 0.398181818181818 0.355
0 0.121212121212121 0 0 0.0363636363636363 0
0.04 0.0151515151515151 0.257142857142857 0.05 0.0325454545454545 0.043
0.5 0.424242424242424 0.428571428571429 0.7 0.477272727272727 0.56
0.14 0.242424242424242 0.35 0.25 0.170727272727273 0.173
0.02 0.212121212121212 0.0428571428571428 0 0.0776363636363636 0.014
0.1 0.181818181818182 0.0785714285714286 0.2 0.124545454545455 0.13
0.34 0.393939393939394 0.235714285714286 0.25 0.356181818181818 0.313
0.38 0.439393939393939 0.478571428571429 0.25 0.397818181818182 0.341
0.38 0.53030303030303 0.364285714285714 0.65 0.425090909090909 0.461
0.41304347826087 0.545454545454545 0.364285714285714 0.65 0.452766798418972 0.484130434782609
0.36 0.212121212121212 0.217391304347826 0.1 0.315636363636364 0.282
0.22 0.181818181818182 0.107142857142857 0.2 0.208545454545455 0.214
0.3 0.0757575757575758 0.285714285714286 0.05 0.232727272727273 0.225
0.26 0.484848484848485 0.4 0.85 0.327454545454545 0.437
0 0 0.0785714285714286 0 0 0
0.08 0 0 0 0.056 0.056
0.34 0.196969696969697 0.2 0.1 0.297090909090909 0.268
0.08 0.212121212121212 0.107142857142857 0.5 0.119636363636364 0.206
0.14 0.227272727272727 0 0.25 0.166181818181818 0.173
0.173913043478261 0.0909090909090909 0.138461538461538 0.1 0.14901185770751 0.151739130434783
0.02 0 0.05 0 0.014 0.014
0.22 0.575757575757576 0.0357142857142857 0.5 0.326727272727273 0.304
0.270833333333333 0.363636363636364 0.178571428571429 0.3 0.298674242424242 0.279583333333333
0.26 0.363636363636364 0.178571428571429 0.3 0.291090909090909 0.272
0.26 0.363636363636364 0.235714285714286 0.3 0.291090909090909 0.272
0.3 0.257575757575758 0.207142857142857 0.25 0.287272727272727 0.285
0.12 0.0454545454545454 0.192857142857143 0.2 0.0976363636363636 0.144
0.26 0.363636363636364 0.173913043478261 0.3 0.291090909090909 0.272
0 0.296875 0 0.25 0.0890625 0.075
0.28 0.363636363636364 0.321428571428571 0.3 0.305090909090909 0.286
0.28 0.363636363636364 0.257142857142857 0.3 0.305090909090909 0.286
0.12 0.0454545454545454 0.2 0.2 0.0976363636363636 0.144
0.12 0.303030303030303 0.0642857142857143 0.25 0.174909090909091 0.159
0 0 0.157142857142857 0 0 0
0.1875 0.212121212121212 0.207142857142857 0 0.194886363636364 0.13125
0.42 0.212121212121212 0.835714285714286 0.05 0.357636363636364 0.309
0.22 0.0151515151515151 0.292857142857143 0 0.158545454545455 0.154
0.24 0.0151515151515151 0.592857142857143 0 0.172545454545455 0.168
0.22 0.0151515151515151 0.271428571428571 0 0.158545454545455 0.154
0 0 0.00724637681159424 0 0 0
0.22 0.0151515151515151 0.528571428571429 0 0.158545454545455 0.154
0.04 0.0151515151515151 0.00714285714285712 0 0.0325454545454545 0.028
0.54 0.681818181818182 0.114285714285714 0.75 0.582545454545455 0.603
0 0 0.00714285714285712 0 0 0
0.02 0.0909090909090909 0.121428571428571 0.2 0.0412727272727273 0.074
0.28 0.121212121212121 0.664285714285714 0.25 0.232363636363636 0.271
0.28 0.136363636363636 0.659420289855073 0.25 0.236909090909091 0.271
0.136363636363636 0.0757575757575758 0.171428571428571 0.05 0.118181818181818 0.110454545454545
0 0 0 0 0 0
0.428571428571429 0.203125 0.727941176470588 0.3 0.3609375 0.39
0.2 0.0757575757575758 0.235714285714286 0.05 0.162727272727273 0.155
0.18 0.166666666666667 0.3 0.45 0.176 0.261
0.18 0.166666666666667 0.257142857142857 0.45 0.176 0.261
0.18 0.166666666666667 0.292857142857143 0.45 0.176 0.261
0.18 0.140625 0.297101449275362 0.45 0.1681875 0.261
0.28 0.212121212121212 0.0142857142857142 0.15 0.259636363636364 0.241
0.16 0.151515151515151 0.257142857142857 0.45 0.157454545454545 0.247
0.46 0.606060606060606 0.378571428571429 0.4 0.503818181818182 0.442
0.28 0.212121212121212 0.0285714285714286 0.15 0.259636363636364 0.241
0.16 0.151515151515151 0.257142857142857 0.45 0.157454545454545 0.247
0.18 0.0757575757575758 0.292857142857143 0.05 0.148727272727273 0.141
0.6 0.378787878787879 0.391304347826087 0.15 0.533636363636364 0.465
0.42 0.333333333333333 0.114285714285714 0.4 0.394 0.414
0.12 0.257575757575758 0.428571428571429 0.45 0.161272727272727 0.219
0.18 0.0757575757575758 0.107142857142857 0.2 0.148727272727273 0.186
0 0 0.0214285714285715 0 0 0
0.26 0.0757575757575758 0.207142857142857 0.2 0.204727272727273 0.242
0.0625 0 0.1 0 0.04375 0.04375
0.48 0.424242424242424 0.121428571428571 0.1 0.463272727272727 0.366
0.6 0.454545454545455 0.335714285714286 0.1 0.556363636363637 0.45
0.458333333333333 0.454545454545455 0.314285714285714 0.1 0.45719696969697 0.350833333333333
0.26 0.0757575757575758 0.228571428571429 0.2 0.204727272727273 0.242
0.14 0 0.185714285714286 0 0.098 0.098
0.12 0.46969696969697 0.271428571428571 0.75 0.224909090909091 0.309
0.12 0.484375 0.271428571428571 0.75 0.2293125 0.309
0.12 0.454545454545455 0.285714285714286 0.75 0.220363636363636 0.309
0.5 0.46969696969697 0.572463768115942 0.05 0.490909090909091 0.365
0.12 0.454545454545455 0.371428571428571 0.75 0.220363636363636 0.309
0.12 0.0303030303030303 0.264285714285714 0 0.0930909090909091 0.084
0.12 0.5 0.442857142857143 0.75 0.234 0.309
0 0 0.128571428571429 0 0 0
0.456521739130435 0.636363636363636 0.492857142857143 0.95 0.510474308300395 0.604565217391304
0 0 0.0928571428571429 0 0 0
0.56 0.363636363636364 0.214285714285714 0.05 0.501090909090909 0.407
0.22 0.0757575757575758 0 0.2 0.176727272727273 0.214
0.02 0 0.192857142857143 0 0.014 0.014
0.24 0.666666666666667 0.5 0.5 0.368 0.318
0 0 0.0642857142857143 0 0 0
0.24 0.666666666666667 0.614285714285714 0.5 0.368 0.318
0.02 0.121212121212121 0.0714285714285714 0 0.0503636363636363 0.014
0.28 0.0909090909090909 0.2 0.45 0.223272727272727 0.331
0.22 0.0909090909090909 0.2 0.45 0.181272727272727 0.289
0.16 0.545454545454545 0.178571428571429 0.5 0.275636363636363 0.262
0.02 0 0.135714285714286 0 0.014 0.014
0.62 0.375 0.585714285714286 0.05 0.5465 0.449
0.54 0.242424242424242 0.0714285714285714 0.05 0.450727272727273 0.393
0.28 0.0909090909090909 0.214285714285714 0.45 0.223272727272727 0.331
0.16 0.545454545454545 0.202898550724638 0.5 0.275636363636363 0.262
0.22 0.0909090909090909 0.2 0.45 0.181272727272727 0.289
0.16 0.545454545454545 0.22463768115942 0.5 0.275636363636363 0.262
0.2 0.0909090909090909 0.2 0.45 0.167272727272727 0.275
0.2 0.0909090909090909 0.221428571428571 0.45 0.167272727272727 0.275
0.22 0.545454545454545 0.198529411764706 0.5 0.317636363636363 0.304
0.16 0.545454545454545 0.242857142857143 0.5 0.275636363636363 0.262
0.44 0.121212121212121 0.478571428571429 0.2 0.344363636363636 0.368
0.34 0.651515151515151 0.27536231884058 0.35 0.433454545454545 0.343
0.14 0.545454545454545 0.159420289855073 0.3 0.261636363636364 0.188
0.14 0.545454545454545 0.5 0.3 0.261636363636364 0.188
0 0 0 0 0 0
0.14 0.545454545454545 0.314285714285714 0.3 0.261636363636364 0.188
0 0 0.05 0 0 0
0.2 0.636363636363636 0.463768115942029 0.3 0.330909090909091 0.23
0 0 0.0746268656716418 0 0 0
0.34 0.409090909090909 0.4 0.75 0.360727272727273 0.463
0 0 0 0 0 0
0 0.0151515151515151 0.185714285714286 0 0.00454545454545453 0
0.46 0.196969696969697 0.164285714285714 0.65 0.381090909090909 0.517
0.36 0.0757575757575758 0.0214285714285715 0.55 0.274727272727273 0.417
0.44 0.303030303030303 0.514285714285714 0.35 0.398909090909091 0.413
0.36 0.181818181818182 0.328571428571429 0.25 0.306545454545455 0.327
0.125 0.612903225806452 0.384057971014493 0.1 0.271370967741936 0.1175
0.16 0.621212121212121 0.392857142857143 0.1 0.298363636363636 0.142
0.34 0.181818181818182 0.364285714285714 0.25 0.292545454545455 0.313
0.46 0.424242424242424 0.164285714285714 0.6 0.449272727272727 0.502
0.46 0.454545454545455 0.164179104477612 0.6 0.458363636363637 0.502
0.46 0.454545454545455 0.164285714285714 0.6 0.458363636363637 0.502
0.0600000000000001 0.378787878787879 0.0942028985507246 0.05 0.155636363636364 0.0570000000000001
0 0 0.0714285714285714 0 0 0
0.08 0.0606060606060606 0.278571428571429 0 0.0741818181818182 0.056
0.34 0.181818181818182 0.357142857142857 0.25 0.292545454545455 0.313
0 0 0.0434782608695652 0 0 0
0.16 0.378787878787879 0.442857142857143 0.15 0.225636363636364 0.157
0.5 0.439393939393939 0.235714285714286 0.6 0.481818181818182 0.53
0.02 0.272727272727273 0.0642857142857143 0.4 0.0958181818181819 0.134
0.22 0.0757575757575758 0.05 0.15 0.176727272727273 0.199
0.02 0.318181818181818 0.0428571428571428 0.1 0.109454545454545 0.044
0 0.0151515151515151 0.0642857142857143 0 0.00454545454545453 0
0.26 0.545454545454545 0.607142857142857 0.35 0.345636363636364 0.287
0 0 0.0857142857142857 0 0 0
0.28 0.227272727272727 0.178571428571429 0.3 0.264181818181818 0.286
0.14 0.227272727272727 0.557142857142857 0.25 0.166181818181818 0.173
0.22 0.0757575757575758 0.0428571428571428 0.15 0.176727272727273 0.199
0.34 0.0909090909090909 0 0 0.265272727272727 0.238
0 0.212121212121212 0 0.15 0.0636363636363636 0.045
0.4 0.166666666666667 0.159420289855073 0.15 0.33 0.325
0.12 0.0454545454545454 0.242857142857143 0 0.0976363636363636 0.084
0.38 0.378787878787879 0.278571428571429 0.8 0.379636363636364 0.506
0.4 0.378787878787879 0.278571428571429 0.8 0.393636363636364 0.52
0.5 0.53030303030303 0.36231884057971 0.2 0.509090909090909 0.41
0.32 0.0909090909090909 0.0642857142857143 0 0.251272727272727 0.224
0.3 0.0909090909090909 0.0642857142857143 0 0.237272727272727 0.21
0.32 0.0909090909090909 0.0642857142857143 0 0.251272727272727 0.224
0 0.333333333333333 0.135714285714286 0.2 0.0999999999999999 0.06
0.38 0.409090909090909 0.213235294117647 0.8 0.388727272727273 0.506
0.38 0.409090909090909 0.239130434782609 0.9 0.388727272727273 0.536
0.12 0.0151515151515151 0.164285714285714 0 0.0885454545454545 0.084
0.46 0.393939393939394 0.652173913043478 0.15 0.440181818181818 0.367
0.12 0 0.157142857142857 0 0.084 0.084
0.46 0.393939393939394 0.657142857142857 0.15 0.440181818181818 0.367
0.32 0.196969696969697 0.264285714285714 0.15 0.283090909090909 0.269
0 0.0606060606060606 0.364285714285714 0 0.0181818181818182 0
0 0 0.142857142857143 0 0 0
0 0 0.135714285714286 0 0 0
0.270833333333333 0.393939393939394 0.3 0.7 0.307765151515151 0.399583333333333
0 0 0.0571428571428572 0 0 0
0 0 0.05 0 0 0
0.02 0.0757575757575758 0.257142857142857 0 0.0367272727272727 0.014
0.38 0.196969696969697 0.257142857142857 0 0.325090909090909 0.266
0 0 0.0571428571428572 0 0 0
0 0 0 0 0 0
0 0 0.05 0 0 0
0.08 0.0757575757575758 0.221428571428571 0 0.0787272727272727 0.056
0.02 0.106060606060606 0.307142857142857 0 0.0458181818181818 0.014
0.42 0.606060606060606 0.578571428571429 0.25 0.475818181818182 0.369
0.4 0.606060606060606 0.592857142857143 0.2 0.461818181818182 0.34
0.58 0.378787878787879 0.228571428571429 0.75 0.519636363636364 0.631
0.02 0.0757575757575758 0.0514705882352942 0 0.0367272727272727 0.014
0.02 0.0909090909090909 0.0285714285714286 0 0.0412727272727273 0.014
0.02 0.0909090909090909 0.0285714285714286 0 0.0412727272727273 0.014
0.02 0.0909090909090909 0.0285714285714286 0 0.0412727272727273 0.014
0.6 0.318181818181818 0.264285714285714 0.7 0.515454545454545 0.63
0.02 0.0909090909090909 0.0214285714285715 0 0.0412727272727273 0.014
0.0600000000000001 0.0757575757575758 0.171428571428571 0 0.0647272727272728 0.0420000000000001
0.0600000000000001 0.46969696969697 0.428571428571429 0 0.182909090909091 0.0420000000000001
0.52 0.272727272727273 0.35 0.35 0.445818181818182 0.469
0.44 0.287878787878788 0.228571428571429 0.65 0.394363636363636 0.503
0.44 0.287878787878788 0.228571428571429 0.65 0.394363636363636 0.503
0.46 0.287878787878788 0.121428571428571 0.65 0.408363636363636 0.517
0.44 0.287878787878788 0.227941176470588 0.611111111111111 0.394363636363636 0.491333333333333
0.44 0.287878787878788 0.228571428571429 0.55 0.394363636363636 0.473
0.44 0.287878787878788 0.228571428571429 0.55 0.394363636363636 0.473
0.44 0.257575757575758 0.117647058823529 0.55 0.385272727272727 0.473
0.44 0.272727272727273 0.35 0.55 0.389818181818182 0.473
0.130434782608696 0.333333333333333 0.246376811594203 0 0.191304347826087 0.0913043478260872
0.18 0.242424242424242 0.371428571428571 0.15 0.198727272727273 0.171
0.12 0.151515151515151 0.228571428571429 0 0.129454545454545 0.084
0.12 0.151515151515151 0.192857142857143 0 0.129454545454545 0.084
0.14 0.136363636363636 0.228571428571429 0 0.138909090909091 0.098
0.14 0.393939393939394 0.242857142857143 0.05 0.216181818181818 0.113
0.1 0.109375 0.221428571428571 0 0.1028125 0.07
0 0 0 0 0 0
0 0 0.152173913043478 0 0 0
0.104166666666667 0.136363636363636 0.278571428571429 0.15 0.113825757575758 0.117916666666667
0.0208333333333334 0.106060606060606 0.05 0.15 0.0464015151515152 0.0595833333333334
0.2 0.227272727272727 0.478571428571429 0.15 0.208181818181818 0.185
0.1 0.106060606060606 0.314285714285714 0.15 0.101818181818182 0.115
0.2 0.227272727272727 0.507142857142857 0.15 0.208181818181818 0.185
0.1 0.106060606060606 0.210144927536232 0.15 0.101818181818182 0.115
0.16 0.166666666666667 0.0928571428571429 0.15 0.162 0.157
0 0 0.378571428571429 0 0 0
0.02 0 0.0571428571428572 0 0.014 0.014
0.32 0.151515151515151 0.214285714285714 0.35 0.269454545454545 0.329
0.38 0.46969696969697 0.221428571428571 0.65 0.406909090909091 0.461
0.1 0.0606060606060606 0 0.1 0.0881818181818182 0.1
0.0416666666666666 0.151515151515151 0.471428571428571 0 0.0746212121212119 0.0291666666666666
0.18 0.151515151515151 0.0588235294117647 0.15 0.171454545454545 0.171
0.14 0.0757575757575758 0.0142857142857142 0.166666666666667 0.120727272727273 0.148
0.3 0.166666666666667 0.221428571428571 0 0.26 0.21
0.16 0 0.0285714285714286 0.15 0.112 0.157
0.24 0.287878787878788 0.728571428571429 0.35 0.254363636363636 0.273
0.18 0.636363636363636 0.195652173913043 0.35 0.316909090909091 0.231
0 0 0 0 0 0
0.25 0.454545454545455 0.471428571428571 0.5 0.311363636363637 0.325
0.14 0.46969696969697 0.2 0.35 0.238909090909091 0.203
0.2 0.0909090909090909 0.442857142857143 0.1 0.167272727272727 0.17
0.16 0 0 0.2 0.112 0.172
0.104166666666667 0.212121212121212 0.201492537313433 0.333333333333333 0.13655303030303 0.172916666666667
0.12 0 0.164285714285714 0 0.084 0.084
0.24 0.0909090909090909 0.05 0.4 0.195272727272727 0.288
0.0600000000000001 0.0303030303030303 0.221428571428571 0 0.0510909090909092 0.0420000000000001
0.24 0.09375 0.188405797101449 0.4 0.196125 0.288
0.0600000000000001 0.0303030303030303 0.289855072463768 0 0.0510909090909092 0.0420000000000001
0.08 0.0454545454545454 0.614285714285714 0.25 0.0696363636363636 0.131
0 0 0 0 0 0
0.4 0.560606060606061 0.807142857142857 0.3 0.448181818181818 0.37
0 0.03125 0.321428571428571 0 0.009375 0
0.4375 0.621212121212121 0.807142857142857 0.3 0.492613636363636 0.39625
0.04 0.409090909090909 0.0714285714285714 0 0.150727272727273 0.028
0.04 0.363636363636364 0.0428571428571428 0 0.137090909090909 0.028
0.14 0.0606060606060606 0.239130434782609 0 0.116181818181818 0.098
0.28 0.106060606060606 0.578571428571429 0.25 0.227818181818182 0.271
0 0 0.0142857142857142 0 0 0
0 0 0.0142857142857142 0 0 0
0.395833333333333 0.15625 0.185714285714286 0.45 0.323958333333333 0.412083333333333
0.0600000000000001 0 0.00714285714285712 0 0.0420000000000001 0.0420000000000001
0.08 0.0303030303030303 0.05 0 0.0650909090909091 0.056
0.16 0.439393939393939 0.428571428571429 0.45 0.243818181818182 0.247
0 0.151515151515151 0.0642857142857143 0 0.0454545454545453 0
0.42 0.0757575757575758 0.0142857142857142 0.2 0.316727272727273 0.354
0.42 0.0757575757575758 0.0142857142857142 0.2 0.316727272727273 0.354
0.12 0.0303030303030303 0.05 0 0.0930909090909091 0.084
0.42 0.0606060606060606 0.1 0.25 0.312181818181818 0.369
0.1 0.0909090909090909 0.0642857142857143 0.2 0.0972727272727273 0.13
0 0.136363636363636 0.0571428571428572 0 0.0409090909090908 0
0.4 0.0606060606060606 0.128571428571429 0.25 0.298181818181818 0.355
0.375 0.0606060606060606 0.128571428571429 0.25 0.280681818181818 0.3375
0.4 0.0606060606060606 0.1 0.25 0.298181818181818 0.355
0.0600000000000001 0.0151515151515151 0.314285714285714 0 0.0465454545454546 0.0420000000000001
0.395833333333333 0.0606060606060606 0.128571428571429 0.25 0.295265151515151 0.352083333333333
0.217391304347826 0.287878787878788 0.128571428571429 0.2 0.238537549407115 0.212173913043478
0.4 0.0606060606060606 0.285714285714286 0.25 0.298181818181818 0.355
0.4 0.0606060606060606 0.278571428571429 0.277777777777778 0.298181818181818 0.363333333333333
0.2 0.287878787878788 0.285714285714286 0.2 0.226363636363636 0.2
0.54 0.151515151515151 0.0571428571428572 0.35 0.423454545454545 0.483
0 0.151515151515151 0.05 0 0.0454545454545453 0
0.02 0.196969696969697 0.0571428571428572 0.25 0.0730909090909091 0.089
0.44 0.363636363636364 0.807142857142857 0.55 0.417090909090909 0.473
0 0 0.166666666666667 0 0 0
0.44 0.318181818181818 0.464285714285714 0.4 0.403454545454545 0.428
0 0.03125 0.0357142857142857 0 0.009375 0
0.44 0.318181818181818 0.464285714285714 0.4 0.403454545454545 0.428
0.24 0.0909090909090909 0.00714285714285712 0.25 0.195272727272727 0.243
0 0.0151515151515151 0 0 0.00454545454545453 0
0.4375 0.363636363636364 0.625 0.55 0.415340909090909 0.47125
0.46 0.439393939393939 0.45 0.555555555555556 0.453818181818182 0.488666666666667
0.42 0.484848484848485 0.357142857142857 0.3 0.439454545454545 0.384
0.0600000000000001 0 0.00714285714285712 0 0.0420000000000001 0.0420000000000001
0.02 0.121212121212121 0.4 0.35 0.0503636363636363 0.119
0 0.136363636363636 0.181159420289855 0.15 0.0409090909090908 0.045
0.0600000000000001 0.0757575757575758 0 0 0.0647272727272728 0.0420000000000001
0.08 0.0606060606060606 0 0.222222222222222 0.0741818181818182 0.122666666666667
0 0 0.142857142857143 0 0 0
0 0 0.15 0 0 0
0.34 0.242424242424242 0.7 0.25 0.310727272727273 0.313
0 0 0.0428571428571428 0 0 0
0.36 0.272727272727273 0.557142857142857 0.1 0.333818181818182 0.282
0.375 0.287878787878788 0.514492753623188 0.1 0.348863636363636 0.2925
0 0 0 0 0 0
0.36 0.287878787878788 0.5 0.1 0.338363636363636 0.282
0.36 0.28125 0.507142857142857 0.1 0.336375 0.282
0.28 0.136363636363636 0.157142857142857 0 0.236909090909091 0.196
0 0 0.00714285714285712 0 0 0
0.08 0.0909090909090909 0.228571428571429 0.1 0.0832727272727273 0.086
0.08 0.0909090909090909 0.264285714285714 0.1 0.0832727272727273 0.086
0.08 0.0909090909090909 0.221428571428571 0.1 0.0832727272727273 0.086
0.08 0.0909090909090909 0.260869565217391 0.1 0.0832727272727273 0.086
0 0 0 0 0 0
0.12 0.257575757575758 0.185714285714286 0.05 0.161272727272727 0.099
0 0 0.0217391304347826 0 0 0
0.38 0.409090909090909 0.0588235294117647 0.15 0.388727272727273 0.311
0 0 0.0285714285714286 0 0 0
0 0 0.135714285714286 0 0 0
0.44 0.424242424242424 0.282608695652174 0.35 0.435272727272727 0.413
0.2 0.0454545454545454 0.00714285714285712 0 0.153636363636364 0.14
0.4375 0.424242424242424 0.6 0.4 0.433522727272727 0.42625
0.42 0.439393939393939 0.357142857142857 0.5 0.425818181818182 0.444
0.42 0.439393939393939 0.364285714285714 0.5 0.425818181818182 0.444
0 0 0.0642857142857143 0 0 0
0.4 0.439393939393939 0.371428571428571 0.4 0.411818181818182 0.4
0.38 0.348484848484849 0.0142857142857142 0.25 0.370545454545455 0.341
0.42 0.439393939393939 0.371428571428571 0.4 0.425818181818182 0.414
0.42 0.439393939393939 0.367647058823529 0.4 0.425818181818182 0.414
0.3 0.242424242424242 0.307142857142857 0.35 0.282727272727273 0.315
0.46 0.393939393939394 0.564285714285714 0.45 0.440181818181818 0.457
0.46 0.348484848484849 0.135714285714286 0.25 0.426545454545455 0.397
0.14 0.196969696969697 0.00714285714285712 0.15 0.157090909090909 0.143
0 0 0 0 0 0
0.32 0.121212121212121 0.360294117647059 0.2 0.260363636363636 0.284
0 0 0.0857142857142857 0 0 0
0 0 0 0 0 0
0.14 0.166666666666667 0 0.3 0.148 0.188
0.54 0.348484848484849 0.371428571428571 0.05 0.482545454545455 0.393
0.14 0.166666666666667 0.164285714285714 0.3 0.148 0.188
0.28 0.121212121212121 0.142857142857143 0 0.232363636363636 0.196
0.44 0.393939393939394 0.164285714285714 0.45 0.426181818181818 0.443
0.208333333333333 0.0303030303030303 0.198529411764706 0 0.154924242424242 0.145833333333333
0 0.106060606060606 0.228571428571429 0.1 0.0318181818181818 0.03
0.44 0.242424242424242 0.357142857142857 0.45 0.380727272727273 0.443
0.14 0.227272727272727 0.378571428571429 0.4 0.166181818181818 0.218
0 0 0.00714285714285712 0 0 0
0 0.0909090909090909 0.321428571428571 0 0.0272727272727273 0
0.02 0.0909090909090909 0.421428571428571 0 0.0412727272727273 0.014
0.38 0.166666666666667 0.307142857142857 0.1 0.316 0.296
0.1 0.227272727272727 0.25 0.15 0.138181818181818 0.115
0.1 0.106060606060606 0.0357142857142857 0.15 0.101818181818182 0.115
0.22 0.166666666666667 0 0.7 0.204 0.364
0.1 0 0 0 0.07 0.07
0.08 0.0454545454545454 0.385714285714286 0 0.0696363636363636 0.056
0.1 0.257575757575758 0 0.65 0.147272727272727 0.265
0.26 0.318181818181818 0.65 0.65 0.277454545454545 0.377
0.2 0.287878787878788 0.764285714285714 0.65 0.226363636363636 0.335
0.0600000000000001 0.0151515151515151 0.421428571428571 0 0.0465454545454546 0.0420000000000001
0.195652173913043 0.287878787878788 0.840579710144927 0.65 0.223320158102767 0.33195652173913
0.0600000000000001 0.0151515151515151 0.464285714285714 0 0.0465454545454546 0.0420000000000001
0 0 0.0579710144927537 0 0 0
0.04 0 0.4 0 0.028 0.028
0.04 0 0.392857142857143 0 0.028 0.028
0 0 0.157142857142857 0 0 0
0.04 0 0.364285714285714 0 0.028 0.028
0.04 0 0.521428571428571 0 0.028 0.028
0.0434782608695652 0 0.5 0 0.0304347826086956 0.0304347826086956
0.04 0 0.5 0 0.028 0.028
0.04 0 0.419117647058823 0 0.028 0.028
0.04 0 0.434782608695652 0 0.028 0.028
0.1 0 0 0 0.07 0.07
0.125 0 0.297101449275362 0 0.0875 0.0875
0.12 0 0.00714285714285712 0 0.084 0.084
0.36 0.212121212121212 0.0285714285714286 0.1 0.315636363636364 0.282
0 0 0.0357142857142857 0 0 0
0.5 0.212121212121212 0.692857142857143 0.15 0.413636363636364 0.395
0.4 0.212121212121212 0.657142857142857 0.15 0.343636363636364 0.325
0.04 0 0.492857142857143 0 0.028 0.028
0.04 0 0.657142857142857 0 0.028 0.028
0.5 0.196969696969697 0.731884057971014 0.15 0.409090909090909 0.395
0 0 0.214285714285714 0 0 0
0 0 0 0 0 0
0.34 0.196969696969697 0.0714285714285714 0.15 0.297090909090909 0.283
0.145833333333333 0.0151515151515151 0 0 0.106628787878788 0.102083333333333
0.08 0.303030303030303 0.357142857142857 0.35 0.146909090909091 0.161
0.52 0.393939393939394 0.369565217391304 0.222222222222222 0.482181818181818 0.430666666666667
0.52 0.515151515151515 0.392857142857143 0.45 0.518545454545455 0.499
0 0.121212121212121 0.0214285714285715 0.25 0.0363636363636363 0.075
0 0.0151515151515151 0 0.05 0.00454545454545453 0.015
0.52 0.515151515151515 0.369565217391304 0.45 0.518545454545455 0.499
0 0 0 0 0 0
0.52 0.378787878787879 0.35 0.2 0.477636363636364 0.424
0.26 0.484848484848485 0.442857142857143 0.65 0.327454545454545 0.377
0.24 0.484848484848485 0.471428571428571 0.65 0.313454545454545 0.363
0 0 0.15 0 0 0
0.24 0.303030303030303 0.421428571428571 0.35 0.258909090909091 0.273
0 0 0.121428571428571 0 0 0
0.22 0 0.00714285714285712 0 0.154 0.154
0 0 0.0285714285714286 0 0 0
0.24 0.303030303030303 0.666666666666667 0.35 0.258909090909091 0.273
0.333333333333333 0.234375 0.528985507246377 0.5 0.303645833333333 0.383333333333333
0.22 0.181818181818182 0.528571428571429 0.45 0.208545454545455 0.289
0 0 0.0357142857142857 0 0 0
0.18 0.181818181818182 0.173913043478261 0.45 0.180545454545455 0.261
0 0 0.0357142857142857 0 0 0
0 0 0.0434782608695652 0 0 0
0 0 0.0285714285714286 0 0 0
0.3 0.287878787878788 0.128571428571429 0.45 0.296363636363636 0.345
0.14 0.272727272727273 0.0857142857142857 0.45 0.179818181818182 0.233
0 0 0.0214285714285715 0 0 0
0.0600000000000001 0 0.0285714285714286 0 0.0420000000000001 0.0420000000000001
0.42 0.21875 0.5 0.55 0.359625 0.459
0.04 0 0 0 0.028 0.028
0 0 0.128571428571429 0 0 0
0 0 0.00714285714285712 0 0 0
0 0 0.0785714285714286 0 0 0
0.16 0.0606060606060606 0.492647058823529 0 0.130181818181818 0.112
0.16 0.0606060606060606 0.507142857142857 0 0.130181818181818 0.112
0.2 0.0151515151515151 0.464285714285714 0 0.144545454545455 0.14
0.2 0.0151515151515151 0.464285714285714 0 0.144545454545455 0.14
0.2 0.0151515151515151 0.464285714285714 0 0.144545454545455 0.14
0 0 0.278571428571429 0 0 0
0.16 0.0151515151515151 0.464285714285714 0 0.116545454545455 0.112
0.2 0.0151515151515151 0.464285714285714 0 0.144545454545455 0.14
0.2 0.0151515151515151 0.464285714285714 0 0.144545454545455 0.14
0.2 0.0151515151515151 0.478260869565217 0 0.144545454545455 0.14
0.1 0.0151515151515151 0.0785714285714286 0 0.0745454545454545 0.07
0.46 0.318181818181818 0.2 0.75 0.417454545454545 0.547
0 0 0.0217391304347826 0 0 0
0.0208333333333334 0 0.265625 0 0.0145833333333334 0.0145833333333334
0.08 0 0.0214285714285715 0 0.056 0.056
0.42 0.666666666666667 0.192857142857143 0.25 0.494 0.369
0 0 0.0571428571428572 0 0 0
0 0 0.0642857142857143 0 0 0
0 0 0.0285714285714286 0 0 0
0 0 0.00714285714285712 0 0 0
0.48 0.318181818181818 0.457142857142857 0.75 0.431454545454545 0.561
0 0 0 0 0 0
0.34 0.409090909090909 0.55 0 0.360727272727273 0.238
0.1 0.0606060606060606 0.364285714285714 0 0.0881818181818182 0.07
0 0.0606060606060606 0.107142857142857 0 0.0181818181818182 0
0.38 0.303030303030303 0.442857142857143 0.35 0.356909090909091 0.371
0 0 0.0785714285714286 0 0 0
0.36 0.287878787878788 0.178571428571429 0.35 0.338363636363636 0.357
0.26 0.515151515151515 0.214285714285714 0 0.336545454545454 0.182
0.38 0.196969696969697 0.628571428571429 0.65 0.325090909090909 0.461
0.26 0.515151515151515 0.128571428571429 0 0.336545454545454 0.182
0.52 0.363636363636364 0.378571428571429 0.2 0.473090909090909 0.424
0.12 0.0151515151515151 0.0357142857142857 0 0.0885454545454545 0.084
0.08 0.0454545454545454 0.101449275362319 0 0.0696363636363636 0.056
0.1 0 0.00714285714285712 0 0.07 0.07
0.12 0.0151515151515151 0.0142857142857142 0 0.0885454545454545 0.084
0.12 0.0151515151515151 0.0144927536231884 0 0.0885454545454545 0.084
0 0 0.0441176470588235 0 0 0
0 0 0.0785714285714286 0 0 0
0 0 0 0 0 0
0 0 0.00714285714285712 0 0 0
0.08 0.0909090909090909 0.171428571428571 0.2 0.0832727272727273 0.116
0.0600000000000001 0.0606060606060606 0.335714285714286 0 0.0601818181818183 0.0420000000000001
0.14 0.151515151515151 0.521428571428571 0.2 0.143454545454545 0.158
0.12 0.0909090909090909 0.228571428571429 0.2 0.111272727272727 0.144
0 0 0 0 0 0
0.32 0 0.321428571428571 0.3 0.224 0.314
0 0 0.264285714285714 0 0 0
0 0 0.307692307692308 0 0 0
0.12 0.242424242424242 0.864285714285714 0.1 0.156727272727273 0.114
0.0600000000000001 0.0151515151515151 0.592857142857143 0 0.0465454545454546 0.0420000000000001
0.12 0.257575757575758 0.661764705882353 0.1 0.161272727272727 0.114
0 0 0.171428571428571 0 0 0
0.14 0.287878787878788 0.635714285714286 0.1 0.184363636363636 0.128
0.08 0 0.257142857142857 0.15 0.056 0.101
0.08 0.196969696969697 0.464285714285714 0.1 0.115090909090909 0.086
0.22 0.196969696969697 0.778571428571429 0.25 0.213090909090909 0.229
0.166666666666667 0.196969696969697 0.771428571428571 0.25 0.175757575757576 0.191666666666667
0 0 0.121428571428571 0 0 0
0.08 0 0.157142857142857 0.15 0.056 0.101
0.28 0.212121212121212 0.8 0.25 0.259636363636364 0.271
0.12 0 0.289855072463768 0.15 0.084 0.129
0.08 0 0.1 0.15 0.056 0.101
0.195652173913043 0.196969696969697 0.35 0.15 0.196047430830039 0.18195652173913
0.18 0.212121212121212 0.642857142857143 0.15 0.189636363636364 0.171
0 0.0151515151515151 0.0928571428571429 0 0.00454545454545453 0
0.66 0.454545454545455 0.0746268656716418 0.2 0.598363636363636 0.522
0.395833333333333 0.378787878787879 0.564285714285714 0.8 0.390719696969697 0.517083333333333
0.208333333333333 0.318181818181818 0.0289855072463768 0.6 0.241287878787878 0.325833333333333
0.3 0.0454545454545454 0.0942028985507246 0.15 0.223636363636364 0.255
0.08 0.303030303030303 0.768115942028985 0.4 0.146909090909091 0.176
0.08 0.303030303030303 0.8 0.4 0.146909090909091 0.176
0.0600000000000001 0 0 0 0.0420000000000001 0.0420000000000001
0.02 0 0.121428571428571 0 0.014 0.014
0.22 0.0454545454545454 0.2 0.15 0.167636363636364 0.199
0.4 0.106060606060606 0.392857142857143 0.5 0.311818181818182 0.43
0 0.0151515151515151 0.221428571428571 0 0.00454545454545453 0
0.16 0.0606060606060606 0.0214285714285715 0.35 0.130181818181818 0.217
0 0.0151515151515151 0.214285714285714 0 0.00454545454545453 0
0 0.0151515151515151 0.214285714285714 0 0.00454545454545453 0
0.0600000000000001 0 0 0 0.0420000000000001 0.0420000000000001
0.44 0.409090909090909 0.721428571428571 0.85 0.430727272727273 0.563
0 0 0.278571428571429 0 0 0
0 0.0151515151515151 0.228571428571429 0 0.00454545454545453 0
0.22 0.378787878787879 0.628571428571429 0.7 0.267636363636364 0.364
0.04 0 0.0428571428571428 0 0.028 0.028
0.22 0.0454545454545454 0.333333333333333 0.15 0.167636363636364 0.199
0.22 0.046875 0.342857142857143 0.15 0.1680625 0.199
0 0 0.278571428571429 0 0 0
0 0 0.357142857142857 0 0 0
0.22 0.0454545454545454 0.05 0.15 0.167636363636364 0.199
0.0600000000000001 0.303030303030303 0.407142857142857 0.35 0.132909090909091 0.147
0.0600000000000001 0.303030303030303 0.389705882352941 0.35 0.132909090909091 0.147
0.1 0.0606060606060606 0.221428571428571 0.35 0.0881818181818182 0.175
0.0600000000000001 0.303030303030303 0.407142857142857 0.35 0.132909090909091 0.147
0.0600000000000001 0.28125 0.407142857142857 0.35 0.126375 0.147
0.0600000000000001 0.303030303030303 0.407142857142857 0.35 0.132909090909091 0.147
0 0 0.278571428571429 0 0 0
0.0600000000000001 0.318181818181818 0.414285714285714 0.35 0.137454545454545 0.147
0.0600000000000001 0.318181818181818 0.414285714285714 0.35 0.137454545454545 0.147
0.08 0.0151515151515151 0 0 0.0605454545454545 0.056
0.08 0.0151515151515151 0.0571428571428572 0 0.0605454545454545 0.056
0.04 0 0 0 0.028 0.028
0.14 0.363636363636364 0.585714285714286 0.7 0.207090909090909 0.308
0.22 0.0454545454545454 0.0785714285714286 0.15 0.167636363636364 0.199
0.14 0.363636363636364 0.642857142857143 0.7 0.207090909090909 0.308
0.08 0.0151515151515151 0.0857142857142857 0.05 0.0605454545454545 0.071
0.14 0.363636363636364 0.564285714285714 0.65 0.207090909090909 0.293
0.22 0.0151515151515151 0.235714285714286 0 0.158545454545455 0.154
0.08 0.0151515151515151 0.0857142857142857 0 0.0605454545454545 0.056
0.16 0.318181818181818 0.2 0.35 0.207454545454545 0.217
0.26 0.0606060606060606 0.0785714285714286 0.15 0.200181818181818 0.227
0.104166666666667 0.046875 0.457142857142857 0.35 0.0869791666666669 0.177916666666667
0.0600000000000001 0 0 0 0.0420000000000001 0.0420000000000001
0.04 0 0 0 0.028 0.028
0.32 0.333333333333333 0.492857142857143 0.5 0.324 0.374
0.32 0.333333333333333 0.207142857142857 0.5 0.324 0.374
0 0 0.357142857142857 0 0 0
0.1 0.0454545454545454 0.128571428571429 0.35 0.0836363636363636 0.175
0.52 0.621212121212121 0.228571428571429 0.15 0.550363636363636 0.409
0.52 0.621212121212121 0.178571428571429 0.15 0.550363636363636 0.409
0.0833333333333334 0 0.0144927536231884 0 0.0583333333333334 0.0583333333333334
0.08 0 0 0 0.056 0.056
0.58 0.621212121212121 0.242857142857143 0.15 0.592363636363636 0.451
0.08 0 0 0 0.056 0.056
0.22 0.0757575757575758 0 0.15 0.176727272727273 0.199
0.08 0 0 0 0.056 0.056
0 0.0151515151515151 0 0 0.00454545454545453 0
0.58 0.621212121212121 0.157142857142857 0.2 0.592363636363636 0.466
0.28 0.121212121212121 0.578571428571429 0.5 0.232363636363636 0.346
0.34 0.378787878787879 0.685714285714286 0.8 0.351636363636364 0.478
0.58 0.621212121212121 0.164285714285714 0.2 0.592363636363636 0.466
0.6 0.621212121212121 0.3 0.2 0.606363636363636 0.48
0.2 0.0757575757575758 0.628571428571429 0.2 0.162727272727273 0.2
0 0 0 0 0 0
0 0 0.1 0 0 0
0.04 0 0.0357142857142857 0 0.028 0.028
0.66 0.621212121212121 0.2 0.2 0.648363636363636 0.522
0.36 0.393939393939394 0.166666666666667 0.55 0.370181818181818 0.417
0 0 0.3 0 0 0
0.52 0.227272727272727 0.253623188405797 0.7 0.432181818181818 0.574
0.38 0.348484848484849 0.828571428571429 0.4 0.370545454545455 0.386
0.36 0.348484848484849 0.826086956521739 0.444444444444444 0.356545454545455 0.385333333333333
0.12 0 0 0.4 0.084 0.204
0 0 0.307142857142857 0 0 0
0.24 0.348484848484849 0.630434782608696 0.8 0.272545454545455 0.408
0 0.0757575757575758 0.542857142857143 0 0.0227272727272727 0
0 0 0.00714285714285712 0 0 0
0.1 0.348484848484849 0.644927536231884 0.4 0.174545454545455 0.19
0.104166666666667 0.272727272727273 0.0428571428571428 0.4 0.154734848484849 0.192916666666667
0.1 0.272727272727273 0.15 0.4 0.151818181818182 0.19
0 0 0.0857142857142857 0 0 0
0.42 0.333333333333333 0.128571428571429 0.4 0.394 0.414
0.44 0.318181818181818 0.246268656716418 0.4 0.403454545454545 0.428
0.458333333333333 0.575757575757576 0.521428571428571 0.2 0.493560606060606 0.380833333333333
0.46 0.287878787878788 0.257142857142857 0.15 0.408363636363636 0.367
0.46 0.272727272727273 0.571428571428571 0.15 0.403818181818182 0.367
0.22 0.409090909090909 0.114285714285714 0.65 0.276727272727273 0.349
0.46 0.272727272727273 0.615942028985507 0.15 0.403818181818182 0.367
0.46 0.272727272727273 0.614285714285714 0.15 0.403818181818182 0.367
0.22 0.590909090909091 0.942028985507246 0.05 0.331272727272727 0.169
0.56 0.636363636363636 0.621428571428571 0.25 0.582909090909091 0.467
0.12 0.151515151515151 0.135714285714286 0.05 0.129454545454545 0.099
0.229166666666667 0.1875 0.2 0.05 0.216666666666667 0.175416666666667
0 0 0.0714285714285714 0 0 0
0.12 0.151515151515151 0.0571428571428572 0.05 0.129454545454545 0.099
0.46 0.333333333333333 0.107142857142857 0.15 0.422 0.367
0.46 0.333333333333333 0.114285714285714 0.15 0.422 0.367
0.46 0.333333333333333 0.121428571428571 0.15 0.422 0.367
0.48 0.636363636363636 0.607142857142857 0.25 0.526909090909091 0.411
0.5 0.363636363636364 0.364285714285714 0.75 0.459090909090909 0.575
0.5 0.318181818181818 0.228571428571429 0.75 0.445454545454545 0.575
0.0600000000000001 0.439393939393939 0.45 0.1 0.173818181818182 0.0720000000000001
0.44 0.257575757575758 0.272058823529412 0.15 0.385272727272727 0.353
0 0 0.0285714285714286 0 0 0
0.54 0.484848484848485 0.35 0.6 0.523454545454546 0.558
0.46 0.484848484848485 0.365671641791045 0.666666666666667 0.467454545454545 0.522
0.46 0.46969696969697 0.35 0.65 0.462909090909091 0.517
0.24 0.0606060606060606 0.0642857142857143 0.05 0.186181818181818 0.183
0.04 0.227272727272727 0.41304347826087 0 0.0961818181818181 0.028
0.04 0.21875 0.404411764705882 0 0.093625 0.028
0 0 0.0785714285714286 0 0 0
0.22 0.560606060606061 0.427536231884058 0.3 0.322181818181818 0.244
0.0227272727272727 0.112903225806452 0.0384615384615384 0 0.0497800586510265 0.0159090909090909
0.0833333333333334 0.121212121212121 0.35 0 0.0946969696969697 0.0583333333333334
0.36 0.0606060606060606 0.2 0.05 0.270181818181818 0.267
0.08 0.136363636363636 0.35 0 0.0969090909090908 0.056
0.3 0.742424242424242 0.571428571428571 0.45 0.432727272727273 0.345
0.08 0.121212121212121 0.382352941176471 0 0.0923636363636363 0.056
0.08 0.121212121212121 0.478571428571429 0 0.0923636363636363 0.056
0.333333333333333 0.742424242424242 0.671428571428571 0.45 0.456060606060606 0.368333333333333
0.32 0.742424242424242 0.692857142857143 0.45 0.446727272727273 0.359
0.1 0.121212121212121 0.364285714285714 0 0.106363636363636 0.07
0.34 0.734375 0.635714285714286 0.45 0.4583125 0.373
0.34 0.727272727272727 0.65 0.45 0.456181818181818 0.373
0.2 0.257575757575758 0.107142857142857 0.35 0.217272727272727 0.245
0 0 0.121428571428571 0 0 0
0.34 0.393939393939394 0.0285714285714286 0 0.356181818181818 0.238
0 0 0.0217391304347826 0 0 0
0.0208333333333334 0.112903225806452 0.282608695652174 0.05 0.048454301075269 0.0295833333333334
0.14 0.0606060606060606 0.0428571428571428 0.25 0.116181818181818 0.173
0.25 0.28125 0.384057971014493 0.5 0.259375 0.325
0.24 0.303030303030303 0.3 0.5 0.258909090909091 0.318
0.04 0.196969696969697 0.442857142857143 0.1 0.0870909090909091 0.058
0.22 0.166666666666667 0.207142857142857 0.4 0.204 0.274
0 0.0606060606060606 0.0142857142857142 0 0.0181818181818182 0
0.44 0.424242424242424 0.178571428571429 0.45 0.435272727272727 0.443
0.14 0.0454545454545454 0.246376811594203 0 0.111636363636364 0.098
0.2 0.196969696969697 0.449275362318841 0.25 0.199090909090909 0.215
0.4 0.227272727272727 0.0661764705882353 0.55 0.348181818181818 0.445
0.1 0.333333333333333 0.0285714285714286 0.15 0.17 0.115
0.14 0.242424242424242 0.00714285714285712 0.4 0.170727272727273 0.218
0.26 0.242424242424242 0.405797101449275 0.15 0.254727272727273 0.227
0.18 0.242424242424242 0.357142857142857 0.05 0.198727272727273 0.141
0.46 0.4375 0.210144927536232 0.75 0.45325 0.547
0.3 0.181818181818182 0.135714285714286 0 0.264545454545455 0.21
0 0.0303030303030303 0.0428571428571428 0 0.00909090909090909 0
0.18 0 0.0785714285714286 0 0.126 0.126
0.26 0.151515151515151 0.621428571428571 0.05 0.227454545454545 0.197
0.24 0.151515151515151 0.585714285714286 0.05 0.213454545454545 0.183
0.04 0.0606060606060606 0.276119402985075 0 0.0461818181818182 0.028
0.02 0.0606060606060606 0.333333333333333 0 0.0321818181818182 0.014
0.18 0.0166666666666667 0.0294117647058824 0 0.131 0.126
0.18 0.303030303030303 0.285714285714286 0.25 0.216909090909091 0.201
0 0 0 0 0 0
0.52 0.303030303030303 0.3 0.35 0.454909090909091 0.469
0 0 0.00714285714285712 0 0 0
0 0 0.00714285714285712 0 0 0
0 0 0.0428571428571428 0 0 0
0.2 0.303030303030303 0.742857142857143 0.111111111111111 0.230909090909091 0.173333333333333
0.16 0.303030303030303 0.5 0.2 0.202909090909091 0.172
0.16 0.303030303030303 0.435714285714286 0.2 0.202909090909091 0.172
0.16 0.303030303030303 0.507142857142857 0.2 0.202909090909091 0.172
0.04 0 0.221428571428571 0 0.028 0.028
0.25 0.121212121212121 0.835714285714286 0.2 0.211363636363636 0.235
0 0 0.0857142857142857 0 0 0
0.32 0.287878787878788 0.65 0.1 0.310363636363636 0.254
0.02 0.0303030303030303 0.0285714285714286 0 0.0230909090909091 0.014
0.14 0.181818181818182 0.0285714285714286 0.4 0.152545454545455 0.218
0 0 0.00714285714285712 0 0 0
0.32 0.409090909090909 0.405797101449275 0.1 0.346727272727273 0.254
0.46 0.424242424242424 0.507142857142857 0.6 0.449272727272727 0.502
0.16 0.0151515151515151 0.00714285714285712 0.5 0.116545454545455 0.262
0.48 0.287878787878788 0.25 0.45 0.422363636363636 0.471
0.16 0.0151515151515151 0 0.45 0.116545454545455 0.247
0 0 0.115942028985507 0 0 0
0.38 0.378787878787879 0.5 0.35 0.379636363636364 0.371
0.38 0.378787878787879 0.5 0.35 0.379636363636364 0.371
0.2 0.0151515151515151 0 0.45 0.144545454545455 0.275
0.4 0.333333333333333 0.405797101449275 0.65 0.38 0.475
0.4 0.318181818181818 0.4 0.65 0.375454545454545 0.475
0.52 0.272727272727273 0.371428571428571 0.45 0.445818181818182 0.499
0.2 0.106060606060606 0.228571428571429 0 0.171818181818182 0.14
0.2 0.106060606060606 0.221428571428571 0 0.171818181818182 0.14
0.2 0.106060606060606 0.221428571428571 0 0.171818181818182 0.14
0.18 0.378787878787879 0.15 0.1 0.239636363636364 0.156
0.54 0.46969696969697 0.427536231884058 0.15 0.518909090909091 0.423
0.42 0.515151515151515 0.842857142857143 0.15 0.448545454545454 0.339
0.42 0.363636363636364 0.449275362318841 0.15 0.403090909090909 0.339
0.16 0.0757575757575758 0.0857142857142857 0 0.134727272727273 0.112
0 0.272727272727273 0.311594202898551 0.1 0.0818181818181819 0.03
0 0 0.0428571428571428 0 0 0
0.291666666666667 0.0625 0.13768115942029 0.3 0.222916666666667 0.294166666666667
0 0 0.00714285714285712 0 0 0
0.28 0.0606060606060606 0.134328358208955 0.3 0.214181818181818 0.286
0.145833333333333 0.0151515151515151 0 0.1 0.106628787878788 0.132083333333333
0.26 0.109375 0.0857142857142857 0.1 0.2148125 0.212
0.0600000000000001 0.0303030303030303 0.164285714285714 0 0.0510909090909092 0.0420000000000001
0.02 0 0.221428571428571 0 0.014 0.014
0 0 0 0 0 0
0.18 0.439393939393939 0.0357142857142857 0.3 0.257818181818182 0.216
0.18 0.0757575757575758 0.25 0.1 0.148727272727273 0.156
0.18 0.0757575757575758 0 0.1 0.148727272727273 0.156
0.44 0.257575757575758 0.192857142857143 0.2 0.385272727272727 0.368
0.0600000000000001 0 0.171428571428571 0 0.0420000000000001 0.0420000000000001
0.0600000000000001 0 0.171428571428571 0 0.0420000000000001 0.0420000000000001
0.0600000000000001 0 0.171428571428571 0 0.0420000000000001 0.0420000000000001
0.0600000000000001 0 0.171428571428571 0 0.0420000000000001 0.0420000000000001
0.02 0 0.214285714285714 0 0.014 0.014
0.28 0.106060606060606 0.0857142857142857 0.05 0.227818181818182 0.211
0 0 0 0 0 0
0 0 0.00714285714285712 0 0 0
0.195652173913043 0.106060606060606 0.0797101449275363 0.05 0.168774703557312 0.15195652173913
0 0 0.0142857142857142 0 0 0
0 0 0 0 0 0
0.166666666666667 0.106060606060606 0.521428571428571 0 0.148484848484849 0.116666666666667
0.16 0.227272727272727 0.550724637681159 0 0.180181818181818 0.112
0.14 0.303030303030303 0.0428571428571428 0.3 0.188909090909091 0.188
0.48 0.393939393939394 0.164285714285714 0.55 0.454181818181818 0.501
0.16 0.136363636363636 0.492857142857143 0 0.152909090909091 0.112
0.1875 0.106060606060606 0 0.15 0.163068181818182 0.17625
0.1 0.166666666666667 0.376811594202899 0 0.12 0.07
0 0 0 0 0 0
0 0 0.0214285714285715 0 0 0
0.229166666666667 0.0909090909090909 0 0 0.187689393939394 0.160416666666667
0.02 0.28125 0.05 0.15 0.098375 0.059
0.28 0 0.0642857142857143 0 0.196 0.196
0.08 0 0 0 0.056 0.056
0.12 0.484848484848485 0.435714285714286 0.25 0.229454545454545 0.159
0.0600000000000001 0.106060606060606 0.221428571428571 0.1 0.0738181818181819 0.0720000000000001
0.1 0.257575757575758 0.178571428571429 0 0.147272727272727 0.07
0.2 0.0454545454545454 0 0.1 0.153636363636364 0.17
0.2 0.166666666666667 0.0714285714285714 0.1 0.19 0.17
0.0600000000000001 0.151515151515151 0.114285714285714 0 0.0874545454545454 0.0420000000000001
0.1 0.181818181818182 0.0857142857142857 0 0.124545454545455 0.07
0.04 0.181818181818182 0.164285714285714 0.5 0.0825454545454546 0.178
0.6875 0.363636363636364 0.292857142857143 0.5 0.590340909090909 0.63125
0.0600000000000001 0.287878787878788 0.15 0 0.128363636363636 0.0420000000000001
0.08 0.0151515151515151 0.164285714285714 0 0.0605454545454545 0.056
0.0600000000000001 0.287878787878788 0.13768115942029 0 0.128363636363636 0.0420000000000001
0.04 0.166666666666667 0.0214285714285715 0 0.0780000000000001 0.028
0.6 0.166666666666667 0.0142857142857142 0.5 0.47 0.57
0.0625 0.181818181818182 0.171428571428571 0.5 0.0982954545454546 0.19375
0.52 0.363636363636364 0.114285714285714 0.5 0.473090909090909 0.514
0 0.0151515151515151 0 0 0.00454545454545453 0
0.68 0.5 0.4 0.5 0.626 0.626
0.08 0.166666666666667 0.221428571428571 0 0.106 0.056
0.68 0.5 0.4 0.5 0.626 0.626
0.5 0.363636363636364 0.05 0.5 0.459090909090909 0.5
0.4 0.181818181818182 0.00714285714285712 0.5 0.334545454545455 0.43
0 0 0.00735294117647056 0 0 0
0.22 0.136363636363636 0.135714285714286 0.05 0.194909090909091 0.169
0.0416666666666666 0.1875 0.0681818181818182 0.5 0.0854166666666666 0.179166666666667
0.22 0.136363636363636 0.142857142857143 0 0.194909090909091 0.154
0.36 0.272727272727273 0.142857142857143 0 0.333818181818182 0.252
0.04 0.257575757575758 0.00724637681159424 0.25 0.105272727272727 0.103
0.28 0.5 0.557971014492754 0.05 0.346 0.211
0.32 0.296875 0.221428571428571 0 0.3130625 0.224
0.14 0.0606060606060606 0 0 0.116181818181818 0.098
0.14 0.0606060606060606 0.00714285714285712 0 0.116181818181818 0.098
0.14 0.0606060606060606 0 0 0.116181818181818 0.098
0.14 0.0151515151515151 0.428571428571429 0 0.102545454545455 0.098
0.32 0.545454545454545 0.457142857142857 0.05 0.387636363636363 0.239
0.24 0.0606060606060606 0.285714285714286 0 0.186181818181818 0.168
0.32 0.545454545454545 0.384057971014493 0.05 0.387636363636363 0.239
0.42 0.560606060606061 0.7 0.05 0.462181818181818 0.309
0.42 0.560606060606061 0.678571428571429 0.05 0.462181818181818 0.309
0.12 0 0.0144927536231884 0 0.084 0.084
0.104166666666667 0.0151515151515151 0.287878787878788 0 0.0774621212121214 0.0729166666666669
0.130434782608696 0 0.285714285714286 0 0.0913043478260872 0.0913043478260872
0.1 0 0.285714285714286 0 0.07 0.07
0.32 0.560606060606061 0.364285714285714 0.05 0.392181818181818 0.239
0.42 0.560606060606061 0.688405797101449 0.05 0.462181818181818 0.309
0.42 0.575757575757576 0.702898550724638 0.05 0.466727272727273 0.309
0.42 0.560606060606061 0.7 0.05 0.462181818181818 0.309
0.42 0.575757575757576 0.710144927536232 0.05 0.466727272727273 0.309
0.32 0.625 0.375 0.25 0.4115 0.299
0.333333333333333 0.575757575757576 0.463768115942029 0.05 0.406060606060606 0.248333333333333
0.12 0.166666666666667 0.107142857142857 0 0.134 0.084
0 0 0 0 0 0
0.24 0.439393939393939 0.5 0.1 0.299818181818182 0.198
0.02 0 0.214285714285714 0 0.014 0.014
0.12 0.166666666666667 0.0571428571428572 0 0.134 0.084
0 0 0.0571428571428572 0 0 0
0.04 0.151515151515151 0 0 0.0734545454545453 0.028
0 0 0.271428571428571 0 0 0
0.56 0.0757575757575758 0.0434782608695652 0 0.414727272727273 0.392
0.54 0.106060606060606 0.0223880597014925 0 0.409818181818182 0.378
0.18 0.53030303030303 0.414285714285714 0.9 0.285090909090909 0.396
0.04 0.46969696969697 0.371428571428571 0.9 0.168909090909091 0.298
0.04 0.393939393939394 0.294117647058823 0.75 0.146181818181818 0.253
0.541666666666667 0.0909090909090909 0.0142857142857142 0 0.406439393939394 0.379166666666667
0.02 0.0757575757575758 0.0928571428571429 0.15 0.0367272727272727 0.059
0 0.0757575757575758 0.0928571428571429 0.15 0.0227272727272727 0.045
0.04 0.363636363636364 0.27536231884058 0.75 0.137090909090909 0.253
0 0.0483870967741935 0.104477611940298 0.1 0.014516129032258 0.03
0.04 0.242424242424242 0 0.1 0.100727272727273 0.058
0 0.0757575757575758 0.0857142857142857 0.15 0.0227272727272727 0.045
0 0.0757575757575758 0.0928571428571429 0.15 0.0227272727272727 0.045
0.375 0.242424242424242 0.221428571428571 0 0.335227272727273 0.2625
0 0 0 0 0 0
0 0.0757575757575758 0.0928571428571429 0.15 0.0227272727272727 0.045
0 0.0757575757575758 0.0928571428571429 0.15 0.0227272727272727 0.045
0 0 0 0 0 0
0 0.0757575757575758 0.0955882352941176 0.15 0.0227272727272727 0.045
0 0.0757575757575758 0.0928571428571429 0.15 0.0227272727272727 0.045
0 0.0757575757575758 0.0928571428571429 0.15 0.0227272727272727 0.045
0 0.0757575757575758 0.0928571428571429 0.15 0.0227272727272727 0.045
0 0.0757575757575758 0.0928571428571429 0.15 0.0227272727272727 0.045
0.24 0.166666666666667 0.198529411764706 0 0.218 0.168
0.36 0.227272727272727 0.214285714285714 0 0.320181818181818 0.252
0.520833333333333 0.166666666666667 0.130769230769231 0.15 0.414583333333333 0.409583333333333
0 0 0.0571428571428572 0 0 0
0.04 0.196969696969697 0 0 0.0870909090909091 0.028
0.14 0.363636363636364 0.402985074626866 0.75 0.207090909090909 0.323
0.0600000000000001 0.196969696969697 0.257142857142857 0 0.101090909090909 0.0420000000000001
0.0600000000000001 0.212121212121212 0.257142857142857 0 0.105636363636364 0.0420000000000001
0.02 0 0 0.05 0.014 0.029
0.0625 0.212121212121212 0.420289855072464 0 0.107386363636364 0.04375
0.0600000000000001 0.257575757575758 0 0.15 0.119272727272727 0.0870000000000001
0.12 0.348484848484849 0.333333333333333 0.75 0.188545454545455 0.309
0.18 0.590909090909091 0.421428571428571 0.9 0.303272727272727 0.396
0 0 0.0142857142857142 0 0 0
0.0600000000000001 0.242424242424242 0 0.15 0.114727272727273 0.0870000000000001
0.18 0.575757575757576 0.695652173913043 0.9 0.298727272727273 0.396
0.12 0.348484848484849 0.242857142857143 0.75 0.188545454545455 0.309
0.12 0.363636363636364 0.764285714285714 0.75 0.193090909090909 0.309
0.12 0.348484848484849 0.242857142857143 0.75 0.188545454545455 0.309
0.1 0.348484848484849 0.185714285714286 0.75 0.174545454545455 0.295
0.72 0.303030303030303 0.271428571428571 0.1 0.594909090909091 0.534
0.14 0.348484848484849 0.231884057971015 0.75 0.202545454545455 0.323
0.12 0.348484848484849 0.242857142857143 0.75 0.188545454545455 0.309
0.22 0.439393939393939 0.335714285714286 0.75 0.285818181818182 0.379
0.22 0.439393939393939 0.345588235294118 0.75 0.285818181818182 0.379
0.24 0.439393939393939 0.782608695652174 0.75 0.299818181818182 0.393
0 0 0.00714285714285712 0 0 0
0.0600000000000001 0.242424242424242 0 0.15 0.114727272727273 0.0870000000000001
0.0600000000000001 0.242424242424242 0 0.15 0.114727272727273 0.0870000000000001
0.0600000000000001 0.225806451612903 0 0.15 0.109741935483871 0.0870000000000001
0.1 0.0909090909090909 0.171428571428571 0 0.0972727272727273 0.07
0.0600000000000001 0.0909090909090909 0 0 0.0692727272727273 0.0420000000000001
0.32 0.287878787878788 0.371428571428571 0.05 0.310363636363636 0.239
0.32 0.272727272727273 0.357142857142857 0.05 0.305818181818182 0.239
0.1 0.378787878787879 0.192857142857143 0.75 0.183636363636364 0.295
0.32 0.25 0.36231884057971 0.05 0.299 0.239
0.32 0.272727272727273 0.36231884057971 0.05 0.305818181818182 0.239
0.1875 0.181818181818182 0.171641791044776 0.05 0.185795454545455 0.14625
0.52 0.0303030303030303 0.0214285714285715 0.0555555555555556 0.373090909090909 0.380666666666667
0.1 0.393939393939394 0.321428571428571 0.75 0.188181818181818 0.295
0.0600000000000001 0.318181818181818 0 0.2 0.137454545454545 0.102
0.28 0.5 0.521428571428571 0.2 0.346 0.256
0.2 0.454545454545455 0.478260869565217 0.75 0.276363636363636 0.365
0.1 0.333333333333333 0.202898550724638 0.75 0.17 0.295
0.2 0.424242424242424 0.478571428571429 0.75 0.267272727272727 0.365
0.2 0.424242424242424 0.478571428571429 0.75 0.267272727272727 0.365
0 0 0.128571428571429 0 0 0
0.08 0.0909090909090909 0.435714285714286 0.2 0.0832727272727273 0.116
0.14 0.390625 0.178571428571429 0.6 0.2151875 0.278
0 0 0.142857142857143 0 0 0
0.08 0.0606060606060606 0.221428571428571 0 0.0741818181818182 0.056
0 0 0.00714285714285712 0 0 0
0.4 0.681818181818182 0.435714285714286 0.9 0.484545454545455 0.55
0.3 0.242424242424242 0.657142857142857 0.35 0.282727272727273 0.315
0.3125 0.242424242424242 0.657142857142857 0.35 0.291477272727273 0.32375
0.08 0.0151515151515151 0.231884057971015 0.1 0.0605454545454545 0.086
0.2 0.515151515151515 0 0.5 0.294545454545454 0.29
0.2 0.227272727272727 0.55 0.25 0.208181818181818 0.215
0.26 0.242424242424242 0.535714285714286 0.35 0.254727272727273 0.287
0.64 0.348484848484849 0.65 0.4 0.552545454545455 0.568
0.14 0.136363636363636 0.278571428571429 0.5 0.138909090909091 0.248
0.14 0.136363636363636 0.292307692307692 0.5 0.138909090909091 0.248
0.08 0.227272727272727 0.0285714285714286 0.35 0.124181818181818 0.161
0 0 0.0428571428571428 0 0 0
0.478260869565217 0.151515151515151 0.428571428571429 0.35 0.380237154150197 0.439782608695652
0.4 0.151515151515151 0.442857142857143 0.35 0.325454545454545 0.385
0 0.0909090909090909 0 0 0.0272727272727273 0
0 0 0.114285714285714 0 0 0
0.54 0.151515151515151 0.585714285714286 0.35 0.423454545454545 0.483
0.18 0.0909090909090909 0.392857142857143 0 0.153272727272727 0.126
0.14 0.0909090909090909 0.123188405797101 0 0.125272727272727 0.098
0 0 0.125 0 0 0
0.02 0 0.192857142857143 0 0.014 0.014
0.02 0 0.171428571428571 0 0.014 0.014
0.46 0.212121212121212 0.666666666666667 0.5 0.385636363636364 0.472
0.02 0 0.164285714285714 0 0.014 0.014
0.46 0.212121212121212 0.607142857142857 0.5 0.385636363636364 0.472
0 0 0.0428571428571428 0 0 0
0.14 0.0454545454545454 0.0362318840579711 0 0.111636363636364 0.098
0 0 0.0428571428571428 0 0 0
0.48 0.272727272727273 0.614285714285714 0.5 0.417818181818182 0.486
0.02 0 0.00724637681159424 0 0.014 0.014
0.42 0.272727272727273 0.428571428571429 0.35 0.375818181818182 0.399
0.42 0.681818181818182 0.107142857142857 0.65 0.498545454545455 0.489
0 0 0.107142857142857 0 0 0
0.42 0.272727272727273 0.385714285714286 0.35 0.375818181818182 0.399
0.44 0.318181818181818 0.385714285714286 0.35 0.403454545454545 0.413
0.16 0.0454545454545454 0.457142857142857 0 0.125636363636364 0.112
0.02 0 0.357142857142857 0 0.014 0.014
0.38 0.0151515151515151 0.00714285714285712 0 0.270545454545454 0.266
0.02 0.0909090909090909 0.0642857142857143 0 0.0412727272727273 0.014
0 0 0.0357142857142857 0 0 0
0 0.0454545454545454 0 0 0.0136363636363636 0
0.4 0.666666666666667 0.0579710144927537 0.65 0.48 0.475
0.46 0.287878787878788 0.818840579710145 0.35 0.408363636363636 0.427
0 0.0151515151515151 0 0 0.00454545454545453 0
0.42 0.712121212121212 0.1 0.65 0.507636363636364 0.489
0.02 0 0.357142857142857 0 0.014 0.014
0.12 0 0.0642857142857143 0 0.084 0.084
0 0.0151515151515151 0 0 0.00454545454545453 0
0.5625 0.227272727272727 0.785714285714286 0.15 0.461931818181818 0.43875
0.4 0.666666666666667 0.0357142857142857 0.65 0.48 0.475
0.34 0.0151515151515151 0.35 0 0.242545454545455 0.238
0.34 0.0151515151515151 0.00714285714285712 0 0.242545454545455 0.238
0.36 0.0151515151515151 0.3 0 0.256545454545455 0.252
0.36 0.0151515151515151 0.292857142857143 0 0.256545454545455 0.252
0.54 0.242424242424242 0.757142857142857 0.15 0.450727272727273 0.423
0.02 0.0454545454545454 0 0 0.0276363636363636 0.014
0.42 0.633333333333333 0.0895522388059702 0.65 0.484 0.489
0.26 0.272727272727273 0.228571428571429 0.1 0.263818181818182 0.212
0.0208333333333334 0.0757575757575758 0.321428571428571 0.15 0.0373106060606061 0.0595833333333334
0 0.0303030303030303 0.0571428571428572 0.1 0.00909090909090909 0.03
0 0.0303030303030303 0.0571428571428572 0.1 0.00909090909090909 0.03
0 0.0303030303030303 0.0507246376811594 0.1 0.00909090909090909 0.03
0 0 0.00714285714285712 0 0 0
0.02 0.0606060606060606 0.271428571428571 0.15 0.0321818181818182 0.059
0.08 0 0.0642857142857143 0 0.056 0.056
0.02 0 0.214285714285714 0 0.014 0.014
0.02 0 0.178571428571429 0 0.014 0.014
0.0600000000000001 0.121212121212121 0.130434782608696 0 0.0783636363636364 0.0420000000000001
0.56 0.651515151515151 0.00714285714285712 0.75 0.587454545454545 0.617
0.0600000000000001 0.0606060606060606 0.178571428571429 0.111111111111111 0.0601818181818183 0.0753333333333334
0.02 0 0.178571428571429 0 0.014 0.014
0.66 0.640625 0.108695652173913 0.75 0.6541875 0.687
0.04 0.0606060606060606 0.271428571428571 0.25 0.0461818181818182 0.103
0.2 0.0757575757575758 0.642857142857143 0.25 0.162727272727273 0.215
0.16 0.0151515151515151 0.421428571428571 0 0.116545454545455 0.112
0.16 0.046875 0.421428571428571 0 0.1260625 0.112
0 0 0.0857142857142857 0 0 0
0.18 0.227272727272727 0.0681818181818182 0.1 0.194181818181818 0.156
0 0 0.185714285714286 0.15 0 0.045
0 0 0.0357142857142857 0 0 0
0.14 0.227272727272727 0.0714285714285714 0.1 0.166181818181818 0.128
0.14 0.227272727272727 0.0714285714285714 0.1 0.166181818181818 0.128
0.04 0.0606060606060606 0.2 0.25 0.0461818181818182 0.103
0.02 0.106060606060606 0.0214285714285715 0 0.0458181818181818 0.014
0.3 0.242424242424242 0.5 0.1 0.282727272727273 0.24
0 0 0.05 0 0 0
0.32 0.140625 0.536764705882353 0.166666666666667 0.2661875 0.274
0.12 0 0.144927536231884 0 0.084 0.084
0 0 0.1 0 0 0
0.02 0.0151515151515151 0.192857142857143 0 0.0185454545454545 0.014
0.18 0.151515151515151 0.278571428571429 0.25 0.171454545454545 0.201
0.5 0.272727272727273 0.342857142857143 0.4 0.431818181818182 0.47
0.26 0.257575757575758 0.157142857142857 0.35 0.259272727272727 0.287
0.4375 0.274193548387097 0.642857142857143 0.333333333333333 0.388508064516129 0.40625
0.18 0.0151515151515151 0.3 0 0.130545454545455 0.126
0.0416666666666666 0 0.107142857142857 0 0.0291666666666666 0.0291666666666666
0.16 0 0.292857142857143 0 0.112 0.112
0.18 0.0151515151515151 0.242857142857143 0 0.130545454545455 0.126
0 0 0.15 0 0 0
0 0 0.1 0 0 0
0.0600000000000001 0 0.0142857142857142 0 0.0420000000000001 0.0420000000000001
0.26 0.257575757575758 0.407142857142857 0.15 0.259272727272727 0.227
0.26 0.257575757575758 0.414285714285714 0.15 0.259272727272727 0.227
0 0 0.0785714285714286 0 0 0
0.0600000000000001 0 0.00714285714285712 0 0.0420000000000001 0.0420000000000001
0.1 0.257575757575758 0.214285714285714 0.15 0.147272727272727 0.115
0.4 0.46969696969697 0.285714285714286 0.65 0.420909090909091 0.475
0.32 0.46969696969697 0.271428571428571 0.65 0.364909090909091 0.419
0.02 0 0.231884057971015 0 0.014 0.014
0 0 0.0928571428571429 0 0 0
0 0 0.0785714285714286 0 0 0
0.24 0.393939393939394 0.333333333333333 0.65 0.286181818181818 0.363
0.12 0.0483870967741935 0.216417910447761 0.15 0.098516129032258 0.129
0 0 0.0928571428571429 0 0 0
0.0600000000000001 0.151515151515151 0.141791044776119 0 0.0874545454545454 0.0420000000000001
0.3 0.666666666666667 0.185714285714286 0.85 0.41 0.465
0.16 0.209677419354839 0.265151515151515 0.3 0.174903225806452 0.202
0.16 0.196969696969697 0.257142857142857 0.3 0.171090909090909 0.202
0.08 0.181818181818182 0.171428571428571 0.55 0.110545454545455 0.221
0.22 0.272727272727273 0.328571428571429 0.15 0.235818181818182 0.199
0.18 0.121212121212121 0.364285714285714 0.15 0.162363636363636 0.171
0.02 0 0.214285714285714 0 0.014 0.014
0 0 0.00724637681159424 0 0 0
0.52 0.257575757575758 0.8 0.15 0.441272727272727 0.409
0.36 0.196969696969697 0.621428571428571 0.2 0.311090909090909 0.312
0.58 0.651515151515151 0.1 0.7 0.601454545454545 0.616
0.34 0.287878787878788 0.678571428571429 0.2 0.324363636363636 0.298
0.32 0.287878787878788 0.414285714285714 0.2 0.310363636363636 0.284
0.34 0.287878787878788 0.678571428571429 0.2 0.324363636363636 0.298
0.0416666666666666 0 0 0 0.0291666666666666 0.0291666666666666
0.34 0.318181818181818 0.65 0.2 0.333454545454545 0.298
0.22 0.272727272727273 0.522388059701492 0.2 0.235818181818182 0.214
0.16 0.136363636363636 0.371428571428571 0 0.152909090909091 0.112
0.26 0.121212121212121 0.0785714285714286 0 0.218363636363636 0.182
0.14 0.0151515151515151 0 0 0.102545454545455 0.098
0.38 0.424242424242424 0 0.85 0.393272727272727 0.521
0.3 0.575757575757576 0.457142857142857 0.8 0.382727272727273 0.45
0.3 0.363636363636364 0.45 0.15 0.319090909090909 0.255
0 0 0.0357142857142857 0 0 0
0 0 0.0142857142857142 0 0 0
0.28 0.0151515151515151 0.0571428571428572 0 0.200545454545455 0.196
0 0 0.0357142857142857 0 0 0
0 0 0.0144927536231884 0 0 0
0.38 0.363636363636364 0.221428571428571 0.15 0.375090909090909 0.311
0.4 0.363636363636364 0.210144927536232 0.15 0.389090909090909 0.325
0.24 0.166666666666667 0.220588235294118 0.3 0.218 0.258
0 0 0 0 0 0
0.6 0.409090909090909 0.235714285714286 0.3 0.542727272727273 0.51
0.604166666666667 0.439393939393939 0.419117647058823 0.4 0.554734848484849 0.542916666666667
0.6 0.424242424242424 0.471014492753623 0.4 0.547272727272727 0.54
0.58 0.424242424242424 0.228571428571429 0.4 0.533272727272727 0.526
0.44 0.181818181818182 0.0869565217391305 0.4 0.362545454545455 0.428
0.08 0.242424242424242 0.0285714285714286 0 0.128727272727273 0.056
0.12 0.242424242424242 0.107142857142857 0 0.156727272727273 0.084
0 0 0 0 0 0
0.18 0.181818181818182 0 0 0.180545454545455 0.126
0.08 0.257575757575758 0.107142857142857 0 0.133272727272727 0.056
0.2 0.28125 0.22463768115942 0 0.224375 0.14
0.34 0.227272727272727 0.121428571428571 0.5 0.306181818181818 0.388
0.0833333333333334 0.257575757575758 0.157142857142857 0 0.135606060606061 0.0583333333333334
0.08 0.257575757575758 0.144927536231884 0 0.133272727272727 0.056
0.0208333333333334 0 0.0895522388059702 0 0.0145833333333334 0.0145833333333334
0 0 0.05 0 0 0
0.08 0.359375 0.107142857142857 0.15 0.1638125 0.101
0.08 0.348484848484849 0.101449275362319 0.15 0.160545454545455 0.101
0.08 0.348484848484849 0.107142857142857 0.15 0.160545454545455 0.101
0.08 0.348484848484849 0.107142857142857 0.15 0.160545454545455 0.101
0.42 0.181818181818182 0.178571428571429 0.35 0.348545454545455 0.399
0.42 0.181818181818182 0.178571428571429 0.35 0.348545454545455 0.399
0.2 0.363636363636364 0.214285714285714 0.15 0.249090909090909 0.185
0.2 0.363636363636364 0.2 0.15 0.249090909090909 0.185
0.46 0.242424242424242 0.192857142857143 0.35 0.394727272727273 0.427
0.104166666666667 0.348484848484849 0.13768115942029 0.15 0.177462121212122 0.117916666666667
0 0 0 0 0 0
0.6 0.257575757575758 0.521428571428571 0.35 0.497272727272727 0.525
0 0.181818181818182 0 0 0.0545454545454546 0
0.08 0.363636363636364 0.385714285714286 0.15 0.165090909090909 0.101
0.0833333333333334 0.378787878787879 0.378571428571429 0.2 0.171969696969697 0.118333333333333
0.36 0.393939393939394 0.507142857142857 0.15 0.370181818181818 0.297
0.12 0.0151515151515151 0.333333333333333 0 0.0885454545454545 0.084
0.125 0.0151515151515151 0.328571428571429 0 0.0920454545454545 0.0875
0.125 0.0161290322580645 0.333333333333333 0 0.0923387096774193 0.0875
0.34 0.363636363636364 0.485507246376812 0.15 0.347090909090909 0.283
0.3125 0.363636363636364 0.492753623188406 0.15 0.327840909090909 0.26375
0.08 0.348484848484849 0.108695652173913 0.2 0.160545454545455 0.116
0.34 0.375 0.492647058823529 0.15 0.3505 0.283
0 0 0.00714285714285712 0 0 0
0.18 0.363636363636364 0.1 0.15 0.235090909090909 0.171
0.32 0.328125 0.242857142857143 0.15 0.3224375 0.269
0.32 0.363636363636364 0.311594202898551 0.15 0.333090909090909 0.269
0.18 0.363636363636364 0.157142857142857 0.15 0.235090909090909 0.171
0.5 0.363636363636364 0.171428571428571 0 0.459090909090909 0.35
0.26 0.545454545454545 0.307142857142857 0.6 0.345636363636364 0.362
0.44 0.545454545454545 0.428571428571429 0.6 0.471636363636364 0.488
0.38 0.439393939393939 0.457142857142857 0.4 0.397818181818182 0.386
0.44 0.560606060606061 0.421428571428571 0.6 0.476181818181818 0.488
0 0 0.0142857142857142 0 0 0
0.46 0.196969696969697 0.185714285714286 0.1 0.381090909090909 0.352
0.16 0.136363636363636 0.3 0.2 0.152909090909091 0.172
0 0 0.0214285714285715 0 0 0
0.32 0.196969696969697 0.0785714285714286 0.1 0.283090909090909 0.254
0.4 0.212121212121212 0.0785714285714286 0.15 0.343636363636364 0.325
0.14 0 0.0074626865671642 0 0.098 0.098
0.14 0 0.0214285714285715 0 0.098 0.098
0 0 0.0857142857142857 0 0 0
0.2 0.636363636363636 0.285714285714286 0.35 0.330909090909091 0.245
0.28 0.136363636363636 0.535714285714286 0.5 0.236909090909091 0.346
0.12 0.0151515151515151 0.0571428571428572 0.15 0.0885454545454545 0.129
0.0600000000000001 0.393939393939394 0.435714285714286 0.6 0.160181818181818 0.222
0.34 0.409090909090909 0 0.1 0.360727272727273 0.268
0.14 0.212121212121212 0.0285714285714286 0.15 0.161636363636364 0.143
0.34 0.242424242424242 0.0857142857142857 0.7 0.310727272727273 0.448
0.56 0.378787878787879 0.595588235294118 0.8 0.505636363636364 0.632
0.125 0.212121212121212 0.0289855072463768 0.15 0.151136363636364 0.1325
0.56 0.378787878787879 0.72463768115942 0.8 0.505636363636364 0.632
0.22 0.140625 0.414285714285714 0.1 0.1961875 0.184
0.56 0.46969696969697 0.735714285714286 0.8 0.532909090909091 0.632
0.0600000000000001 0.257575757575758 0.0357142857142857 0.15 0.119272727272727 0.0870000000000001
0.12 0.257575757575758 0.0142857142857142 0.1 0.161272727272727 0.114
0.26 0.0909090909090909 0.0289855072463768 0 0.209272727272727 0.182
0.38 0.333333333333333 0.0428571428571428 0.05 0.366 0.281
0 0 0.107142857142857 0 0 0
0.02 0 0.05 0 0.014 0.014
0.2 0.424242424242424 0.2 0.45 0.267272727272727 0.275
0.28 0.545454545454545 0.142857142857143 0.35 0.359636363636364 0.301
0 0 0.135714285714286 0 0 0
0.02 0.136363636363636 0.121428571428571 0 0.0549090909090908 0.014
0.02 0 0 0 0.014 0.014
0.36 0.140625 0.55 0 0.2941875 0.252
0.0208333333333334 0 0 0 0.0145833333333334 0.0145833333333334
0.36 0.439393939393939 0.289855072463768 0.4 0.383818181818182 0.372
0.34 0.318181818181818 0.1 0.4 0.333454545454545 0.358
0 0 0.05 0 0 0
0.22 0.0151515151515151 0 0 0.158545454545455 0.154
0.0600000000000001 0.0757575757575758 0.0285714285714286 0 0.0647272727272728 0.0420000000000001
0.0208333333333334 0.242424242424242 0.0214285714285715 0 0.087310606060606 0.0145833333333334
0.2 0.181818181818182 0.0142857142857142 0.55 0.194545454545455 0.305
0.12 0.318181818181818 0.0652173913043478 0 0.179454545454545 0.084
0 0 0 0 0 0
0.3125 0.318181818181818 0.053030303030303 0 0.314204545454545 0.21875
0 0 0.157142857142857 0 0 0
0.0600000000000001 0.121212121212121 0.492753623188406 0.05 0.0783636363636364 0.0570000000000001
0.34 0.333333333333333 0.0507246376811594 0 0.338 0.238
0.34 0.333333333333333 0.05 0 0.338 0.238
0.38 0.333333333333333 0.35 0 0.366 0.266
0.22 0.348484848484849 0.0928571428571429 0.4 0.258545454545455 0.274
0 0 0 0 0 0
0.1 0.106060606060606 0.6 0 0.101818181818182 0.07
0.02 0 0.1 0 0.014 0.014
0.354166666666667 0.303030303030303 0.0928571428571429 0.5 0.338825757575758 0.397916666666667
0.12 0.181818181818182 0.0785714285714286 0.25 0.138545454545455 0.159
0.14 0.265625 0.325757575757576 0.4 0.1776875 0.218
0.46 0.272727272727273 0.963768115942029 0.4 0.403818181818182 0.442
0.4375 0.272727272727273 0.964285714285714 0.4 0.388068181818182 0.42625
0.44 0.203125 0.897058823529412 0.25 0.3689375 0.383
0.0600000000000001 0 0 0 0.0420000000000001 0.0420000000000001
0 0.0909090909090909 0.0357142857142857 0.0625 0.0272727272727273 0.01875
0.18 0.136363636363636 0 0.25 0.166909090909091 0.201
0.16 0.166666666666667 0.135714285714286 0.25 0.162 0.187
0.24 0.242424242424242 0.714285714285714 0.35 0.240727272727273 0.273
0 0 0 0 0 0
0.0600000000000001 0.242424242424242 0.45 0.1 0.114727272727273 0.0720000000000001
0.42 0.5 0.398550724637681 0.45 0.444 0.429
0.16 0 0.00714285714285712 0 0.112 0.112
0.34 0.5 0.821428571428571 0.45 0.388 0.373
0.5 0.484848484848485 0.164285714285714 0.55 0.495454545454545 0.515
0.2 0.106060606060606 0.0214285714285715 0.1 0.171818181818182 0.17
0.36 0.303030303030303 0.217391304347826 0.2 0.342909090909091 0.312
0.4 0.454545454545455 0.55 0.1 0.416363636363636 0.31
0.44 0.515151515151515 0.642857142857143 0.75 0.462545454545454 0.533
0.34 0.257575757575758 0.535714285714286 0.05 0.315272727272727 0.253
0.04 0 0 0 0.028 0.028
0.34 0.333333333333333 0.835714285714286 0.05 0.338 0.253
0.08 0.333333333333333 0.335714285714286 0.05 0.156 0.071
0.08 0.212121212121212 0 0.05 0.119636363636364 0.071
0.56 0.378787878787879 0.142857142857143 0.6 0.505636363636364 0.572
0 0.196969696969697 0.221428571428571 0.35 0.0590909090909091 0.105
0.5 0.378787878787879 0.157142857142857 0.6 0.463636363636364 0.53
0.14 0.5 0.253623188405797 0.4 0.248 0.218
0 0.272727272727273 0.0942028985507246 0.4 0.0818181818181819 0.12
0.08 0.0303030303030303 0.207142857142857 0 0.0650909090909091 0.056
0.3 0.545454545454545 0.463768115942029 0.45 0.373636363636363 0.345
0.52 0.409090909090909 0.635714285714286 0.45 0.486727272727273 0.499
0 0 0.05 0 0 0
0.104166666666667 0.333333333333333 0.0357142857142857 0.15 0.172916666666667 0.117916666666667
0.16 0.303030303030303 0.3 0.05 0.202909090909091 0.127
0 0 0.0571428571428572 0 0 0
0.08 0.257575757575758 0.285714285714286 0.05 0.133272727272727 0.071
0.08 0.287878787878788 0.301470588235294 0.05 0.142363636363636 0.071
0.520833333333333 0.348484848484849 0.428571428571429 0.35 0.469128787878788 0.469583333333333
0.34 0.53030303030303 0.0507246376811594 0.45 0.397090909090909 0.373
0.0625 0.0909090909090909 0.442857142857143 0.2 0.0710227272727273 0.10375
0 0 0.0357142857142857 0 0 0
0.520833333333333 0.34375 0.402985074626866 0.35 0.467708333333333 0.469583333333333
0.5 0.212121212121212 0.207142857142857 0.05 0.413636363636364 0.365
0 0 0.0735294117647058 0 0 0
0 0 0.0357142857142857 0 0 0
0.260869565217391 0.106060606060606 0.0579710144927537 0.05 0.214426877470355 0.197608695652174
0 0 0 0 0 0
0 0.0454545454545454 0.0928571428571429 0 0.0136363636363636 0
0.0208333333333334 0.0454545454545454 0.142857142857143 0 0.028219696969697 0.0145833333333334
0 0.0151515151515151 0 0 0.00454545454545453 0
0 0.0151515151515151 0 0 0.00454545454545453 0
0.08 0.151515151515151 0.0797101449275363 0 0.101454545454545 0.056
0.44 0.151515151515151 0.235714285714286 0.05 0.353454545454545 0.323
0 0.0151515151515151 0 0 0.00454545454545453 0
0.125 0.136363636363636 0.0785714285714286 0.35 0.128409090909091 0.1925
0.26 0.0151515151515151 0.185714285714286 0.05 0.186545454545455 0.197
0.18 0.287878787878788 0.357142857142857 0 0.212363636363636 0.126
0.26 0.5 0.171428571428571 0.75 0.332 0.407
0.04 0.0454545454545454 0.221428571428571 0 0.0416363636363636 0.028
0.4 0.287878787878788 0.0428571428571428 0.25 0.366363636363636 0.355
0.2 0 0 0.15 0.14 0.185
0.12 0 0.235714285714286 0 0.084 0.084
0.58 0.046875 0.25 0.15 0.4200625 0.451
0.12 0.227272727272727 0.364285714285714 0.35 0.152181818181818 0.189
0.1 0.212121212121212 0.364285714285714 0.35 0.133636363636364 0.175
0.25 0.106060606060606 0.342857142857143 0 0.206818181818182 0.175
0.46 0.348484848484849 0.485714285714286 0.4 0.426545454545455 0.442
0.36 0.378787878787879 0.507246376811594 0.05 0.365636363636364 0.267
0 0 0.0357142857142857 0 0 0
0.14 0.242424242424242 0.1 0.35 0.170727272727273 0.203
0.14 0.242424242424242 0.121428571428571 0.35 0.170727272727273 0.203
0.34 0.393939393939394 0.257142857142857 0.55 0.356181818181818 0.403
0.14 0.257575757575758 0.0857142857142857 0.05 0.175272727272727 0.113
0 0 0.0642857142857143 0 0 0
0.44 0.393939393939394 0.457142857142857 0.6 0.426181818181818 0.488
0 0 0.0642857142857143 0 0 0
0.44 0.393939393939394 0.457142857142857 0.6 0.426181818181818 0.488
0.5 0.393939393939394 0.457142857142857 0.6 0.468181818181818 0.53
0 0 0.0652173913043478 0 0 0
0.08 0.0151515151515151 0 0 0.0605454545454545 0.056
0.02 0 0.192857142857143 0 0.014 0.014
0.28 0.712121212121212 0.521739130434783 0.75 0.409636363636364 0.421
0 0 0.0434782608695652 0 0 0
0 0 0 0 0 0
0.46 0.318181818181818 0.529850746268657 0.6 0.417454545454545 0.502
0.5 0.318181818181818 0.535714285714286 0.6 0.445454545454545 0.53
0.46 0.318181818181818 0.364285714285714 0.6 0.417454545454545 0.502
0.54 0.3125 0.543478260869565 0.6 0.47175 0.558
0.52 0.318181818181818 0.535714285714286 0.6 0.459454545454545 0.544
0.52 0.318181818181818 0.514285714285714 0.6 0.459454545454545 0.544
0.6 0.166666666666667 0.340579710144927 0.5 0.47 0.57
0 0 0.0294117647058824 0 0 0
0.36 0.0757575757575758 0.0652173913043478 0.2 0.274727272727273 0.312
0.18 0.0757575757575758 0.257142857142857 0 0.148727272727273 0.126
0 0 0.0785714285714286 0 0 0
0 0 0.0428571428571428 0 0 0
0.44 0.727272727272727 0.176470588235294 0.5 0.526181818181818 0.458
0.3 0.0909090909090909 0.0642857142857143 0.05 0.237272727272727 0.225
0 0 0 0 0 0
0.4 0.734375 0.181159420289855 0.5 0.5003125 0.43
0 0 0 0 0 0
0 0 0.0214285714285715 0 0 0
0 0 0.0571428571428572 0 0 0
0.38 0.136363636363636 0.114285714285714 0.05 0.306909090909091 0.281
0.48 0.651515151515151 0.542857142857143 0.5 0.531454545454545 0.486
0.28 0.136363636363636 0.0579710144927537 0.0555555555555556 0.236909090909091 0.212666666666667
0.12 0 0.0428571428571428 0 0.084 0.084
0.12 0.196969696969697 0.328571428571429 0.4 0.143090909090909 0.204
0.3 0.136363636363636 0.1 0.05 0.250909090909091 0.225
0.3 0.136363636363636 0.0785714285714286 0.05 0.250909090909091 0.225
0.46 0.666666666666667 0.385714285714286 0.55 0.522 0.487
0.12 0 0.0571428571428572 0 0.084 0.084
0.3 0.121212121212121 0.05 0.1 0.246363636363636 0.24
0.3 0.121212121212121 0.0942028985507246 0.1 0.246363636363636 0.24
0.3 0.121212121212121 0.0785714285714286 0.1 0.246363636363636 0.24
0.25 0.181818181818182 0.4 0.4 0.229545454545455 0.295
0 0 0.072463768115942 0 0 0
0.16 0.287878787878788 0.335714285714286 0.4 0.198363636363636 0.232
0.34 0.560606060606061 0.228571428571429 0.5 0.406181818181818 0.388
0.38 0.560606060606061 0.292857142857143 0.5 0.434181818181818 0.416
0.34 0.560606060606061 0.164285714285714 0.5 0.406181818181818 0.388
0.38 0.578125 0.25 0.5 0.4394375 0.416
0.16 0.166666666666667 0.0142857142857142 0.1 0.162 0.142
0.34 0.560606060606061 0.385714285714286 0.5 0.406181818181818 0.388
0.14 0.287878787878788 0.144927536231884 0.4 0.184363636363636 0.218
0.34 0.454545454545455 0.15 0.3 0.374363636363636 0.328
0.4 0.318181818181818 0.178571428571429 0.3 0.375454545454545 0.37
0.333333333333333 0.333333333333333 0.207142857142857 0.35 0.333333333333333 0.338333333333333
0 0.0151515151515151 0.114285714285714 0 0.00454545454545453 0
0 0 0.0142857142857142 0 0 0
0.1 0 0.171428571428571 0 0.07 0.07
0.32 0.348484848484849 0.342857142857143 0.35 0.328545454545455 0.329
0.32 0.348484848484849 0.321428571428571 0.4 0.328545454545455 0.344
0 0 0.135714285714286 0 0 0
0.02 0 0.0928571428571429 0 0.014 0.014
0.32 0.348484848484849 0.378571428571429 0.35 0.328545454545455 0.329
0.02 0 0.0857142857142857 0 0.014 0.014
0 0 0.0652173913043478 0 0 0
0.22 0.34375 0.342857142857143 0.35 0.257125 0.259
0.0600000000000001 0 0.142857142857143 0 0.0420000000000001 0.0420000000000001
0.48 0.257575757575758 0.542857142857143 0.5 0.413272727272727 0.486
0.395833333333333 0.212121212121212 0.210144927536232 0.2 0.340719696969697 0.337083333333333
0.3 0.272727272727273 0.195652173913043 0.5 0.291818181818182 0.36
0.48 0.257575757575758 0.535714285714286 0.6 0.413272727272727 0.516
0.48 0.257575757575758 0.535714285714286 0.6 0.413272727272727 0.516
0.48 0.257575757575758 0.528985507246377 0.6 0.413272727272727 0.516
0.02 0 0.102941176470588 0 0.014 0.014
0.26 0.257575757575758 0.15 0.2 0.259272727272727 0.242
0.3 0.318181818181818 0.407142857142857 0.6 0.305454545454545 0.39
0.18 0.5 0.0857142857142857 0.2 0.276 0.186
0.16 0 0 0 0.112 0.112
0.3 0.318181818181818 0.407142857142857 0.6 0.305454545454545 0.39
0.38 0.318181818181818 0.607142857142857 0.6 0.361454545454545 0.446
0.34 0.363636363636364 0.285714285714286 0.6 0.347090909090909 0.418
0.48 0.272727272727273 0.328571428571429 0.45 0.417818181818182 0.471
0.3 0.424242424242424 0.471428571428571 0.3 0.337272727272727 0.3
0.44 0.681818181818182 0.442857142857143 0.4 0.512545454545455 0.428
0.4 0.227272727272727 0.192857142857143 0.05 0.348181818181818 0.295
0.4 0.227272727272727 0.192857142857143 0.05 0.348181818181818 0.295
0.14 0.303030303030303 0.357142857142857 0.55 0.188909090909091 0.263
0.34 0.424242424242424 0.307142857142857 0.35 0.365272727272727 0.343
0.1 0.212121212121212 0.0785714285714286 0.4 0.133636363636364 0.19
0.22 0.212121212121212 0.264285714285714 0.4 0.217636363636364 0.274
0.08 0.212121212121212 0.0785714285714286 0.4 0.119636363636364 0.176
0.38 0.272727272727273 0.173913043478261 0.1 0.347818181818182 0.296
0.26 0.424242424242424 0.072463768115942 0.45 0.309272727272727 0.317
0.5 0.242424242424242 0.318840579710145 0.1 0.422727272727273 0.38
0.62 0.272727272727273 0.285714285714286 0.25 0.515818181818182 0.509
0 0 0.0357142857142857 0 0 0
0.604166666666667 0.318181818181818 0.214285714285714 0.25 0.518371212121212 0.497916666666667
0.0208333333333334 0 0.135714285714286 0 0.0145833333333334 0.0145833333333334
0.16 0.303030303030303 0.0362318840579711 0.2 0.202909090909091 0.172
0.08 0 0.159420289855073 0 0.056 0.056
0.02 0 0.0357142857142857 0 0.014 0.014
0.02 0 0.242857142857143 0 0.014 0.014
0.44 0.3125 0.231884057971015 0.25 0.40175 0.383
0.104166666666667 0.393939393939394 0.216417910447761 0.555555555555556 0.191098484848485 0.239583333333334
0.08 0.393939393939394 0.164179104477612 0.55 0.174181818181818 0.221
0.0600000000000001 0.378787878787879 0.114285714285714 0.55 0.155636363636364 0.207
0.08 0.393939393939394 0.192857142857143 0.55 0.174181818181818 0.221
0.08 0.393939393939394 0.114285714285714 0.55 0.174181818181818 0.221
0.08 0.393939393939394 0.192857142857143 0.55 0.174181818181818 0.221
0.08 0.393939393939394 0.192857142857143 0.55 0.174181818181818 0.221
0.0833333333333334 0.393939393939394 0.192857142857143 0.55 0.176515151515152 0.223333333333333
0.08 0.375 0.0942028985507246 0.55 0.1685 0.221
0.58 0.287878787878788 0.592857142857143 0.25 0.492363636363636 0.481
0.2 0.257575757575758 0.192857142857143 0.3 0.217272727272727 0.23
0.24 0.333333333333333 0.0928571428571429 0.25 0.268 0.243
0.34 0.621212121212121 0.407142857142857 0.75 0.424363636363636 0.463
0.04 0 0 0 0.028 0.028
0.4 0 0.357142857142857 0 0.28 0.28
0.26 0.409090909090909 0.157142857142857 0.25 0.304727272727273 0.257
0.26 0.409090909090909 0.157142857142857 0.25 0.304727272727273 0.257
0.32 0.590909090909091 0.27536231884058 0.75 0.401272727272727 0.449
0.34 0.590909090909091 0.278571428571429 0.75 0.415272727272727 0.463
0.26 0.409090909090909 0.157142857142857 0.25 0.304727272727273 0.257
0.38 0.409090909090909 0.721428571428571 0.25 0.388727272727273 0.341
0.38 0.409090909090909 0.685714285714286 0.25 0.388727272727273 0.341
0.104166666666667 0 0.521739130434783 0 0.0729166666666669 0.0729166666666669
0 0 0.221428571428571 0 0 0
0 0 0.0571428571428572 0 0 0
0.16 0.393939393939394 0.242857142857143 0.15 0.230181818181818 0.157
0.625 0.151515151515151 0.0652173913043478 0.2 0.482954545454545 0.4975
0.2 0.560606060606061 0.321428571428571 0.3 0.308181818181818 0.23
0.02 0 0.0571428571428572 0 0.014 0.014
0.2 0.196969696969697 0.419117647058823 0.05 0.199090909090909 0.155
0 0 0.0571428571428572 0 0 0
0 0 0.0571428571428572 0 0 0
0 0 0.0571428571428572 0 0 0
0.04 0.151515151515151 0.214285714285714 0 0.0734545454545453 0.028
0.04 0.151515151515151 0.235714285714286 0 0.0734545454545453 0.028
0.44 0.439393939393939 0.192857142857143 0.25 0.439818181818182 0.383
0.46 0.439393939393939 0.171428571428571 0.25 0.453818181818182 0.397
0.4375 0.227272727272727 0.41304347826087 0.35 0.374431818181818 0.41125
0.46 0.439393939393939 0.171428571428571 0.25 0.453818181818182 0.397
0.12 0.333333333333333 0.235714285714286 0.4 0.184 0.204
0.14 0.0151515151515151 0.357142857142857 0.1 0.102545454545455 0.128
0.38 0.651515151515151 0.457142857142857 0.1 0.461454545454545 0.296
0.36 0.636363636363636 0.321428571428571 0.1 0.442909090909091 0.282
0.4 0.59375 0.216417910447761 0.1 0.458125 0.31
0.0600000000000001 0 0.0214285714285715 0 0.0420000000000001 0.0420000000000001
0.0600000000000001 0 0.188405797101449 0 0.0420000000000001 0.0420000000000001
0 0 0.00714285714285712 0 0 0
0.0600000000000001 0 0.0217391304347826 0 0.0420000000000001 0.0420000000000001
0.0600000000000001 0 0.0357142857142857 0 0.0420000000000001 0.0420000000000001
0.54 0.348484848484849 0.514285714285714 0.6 0.482545454545455 0.558
0.0600000000000001 0.0757575757575758 0.221428571428571 0.3 0.0647272727272728 0.132
0.4 0.575757575757576 0.178571428571429 0.1 0.452727272727273 0.31
0.0600000000000001 0.0757575757575758 0.292857142857143 0.3 0.0647272727272728 0.132
0.0600000000000001 0 0.114285714285714 0 0.0420000000000001 0.0420000000000001
0.12 0.0151515151515151 0 0.1 0.0885454545454545 0.114
0.26 0.636363636363636 0.297101449275362 0.2 0.372909090909091 0.242
0.34 0.590909090909091 0.285714285714286 0.2 0.415272727272727 0.298
0 0 0.101449275362319 0 0 0
0 0.0606060606060606 0.107142857142857 0.2 0.0181818181818182 0.06
0.32 0.53125 0.316176470588235 0.2 0.383375 0.284
0.04 0 0 0 0.028 0.028
0.326086956521739 0.53030303030303 0.35 0.2 0.387351778656126 0.288260869565217
0.32 0.515151515151515 0.3 0.2 0.378545454545455 0.284
0.24 0.121212121212121 0.335820895522388 0.3 0.204363636363636 0.258
0.32 0.515151515151515 0.3 0.2 0.378545454545455 0.284
0.32 0.53125 0.304347826086957 0.2 0.383375 0.284
0.3 0.53030303030303 0.301470588235294 0.15 0.369090909090909 0.255
0.32 0.53030303030303 0.292857142857143 0.2 0.383090909090909 0.284
0.354166666666667 0.53030303030303 0.307142857142857 0.2 0.407007575757576 0.307916666666667
0.32 0.5 0.321428571428571 0.2 0.374 0.284
0 0 0.0142857142857142 0 0 0
0.16 0.409090909090909 0.0785714285714286 0.15 0.234727272727273 0.157
0.4 0.318181818181818 0.128571428571429 0.35 0.375454545454545 0.385
0 0 0 0 0 0
0.14 0.0909090909090909 0.154411764705882 0.05 0.125272727272727 0.113
0 0 0.0142857142857142 0 0 0
0.14 0.0909090909090909 0.130434782608696 0.05 0.125272727272727 0.113
0 0 0 0 0 0
0 0 0 0 0 0
0 0 0.0142857142857142 0 0 0
0.28 0.121212121212121 0.192857142857143 0.25 0.232363636363636 0.271
0.3 0.560606060606061 0.492857142857143 0.4 0.378181818181818 0.33
0.08 0.106060606060606 0.0142857142857142 0.35 0.0878181818181818 0.161
0.54 0.121212121212121 0.635714285714286 0.15 0.414363636363636 0.423
0.104166666666667 0.0151515151515151 0.114285714285714 0 0.0774621212121214 0.0729166666666669
0.24 0.515151515151515 0.55 0.45 0.322545454545454 0.303
0.26 0 0.257142857142857 0.05 0.182 0.197
0.32 0.287878787878788 0.228571428571429 0.1 0.310363636363636 0.254
0.18 0 0.0571428571428572 0 0.126 0.126
0.22 0.0625 0.185714285714286 0 0.17275 0.154
0.152173913043478 0 0.0441176470588235 0 0.106521739130435 0.106521739130435
0.18 0 0.0428571428571428 0 0.126 0.126
0 0 0.0357142857142857 0 0 0
0.04 0.0606060606060606 0.128571428571429 0 0.0461818181818182 0.028
0.3 0.0151515151515151 0.142857142857143 0.1 0.214545454545455 0.24
0.25 0.181818181818182 0.297101449275362 0.05 0.229545454545455 0.19
0.2 0.348484848484849 0.217391304347826 0.4 0.244545454545455 0.26
0.24 0.0151515151515151 0.25 0 0.172545454545455 0.168
0 0 0.0652173913043478 0 0 0
0.16 0 0 0 0.112 0.112
0 0.181818181818182 0 0.05 0.0545454545454546 0.015
0.3 0 0.1 0 0.21 0.21
0.2 0 0.0735294117647058 0.25 0.14 0.215
0.28 0 0.0909090909090909 0 0.196 0.196
0.28 0 0 0 0.196 0.196
0 0 0.0785714285714286 0 0 0
0.3 0.287878787878788 0.384057971014493 0.277777777777778 0.296363636363636 0.293333333333333
0.3 0.560606060606061 0.407142857142857 0.1 0.378181818181818 0.24
0.34 0.318181818181818 0.271428571428571 0.05 0.333454545454545 0.253
0.34 0.318181818181818 0.441176470588235 0.05 0.333454545454545 0.253
0.54 0.53030303030303 0.470588235294118 0.05 0.537090909090909 0.393
0.354166666666667 0.303030303030303 0.371428571428571 0.05 0.338825757575758 0.262916666666667
0 0 0 0 0 0
0.5 0.318181818181818 0.376811594202899 0.05 0.445454545454545 0.365
0.34 0.318181818181818 0.253623188405797 0.05 0.333454545454545 0.253
0.16 0.393939393939394 0.221428571428571 0.75 0.230181818181818 0.337
0.2 0.212121212121212 0.0857142857142857 0 0.203636363636364 0.14
0.270833333333333 0.181818181818182 0.2 0.6 0.244128787878788 0.369583333333333
0.270833333333333 0.257575757575758 0.307142857142857 0.65 0.26685606060606 0.384583333333333
0 0 0.0797101449275363 0 0 0
0.16 0.0151515151515151 0.00714285714285712 0 0.116545454545455 0.112
0.2 0.454545454545455 0.142857142857143 0.4 0.276363636363636 0.26
0.02 0.0151515151515151 0 0 0.0185454545454545 0.014
0.58 0.242424242424242 0.239130434782609 0.2 0.478727272727273 0.466
0.326086956521739 0.640625 0.514705882352941 0.6 0.420448369565217 0.408260869565217
0.64 0.272727272727273 0.0928571428571429 0.8 0.529818181818182 0.688
0.34 0.0454545454545454 0.571428571428571 0 0.251636363636364 0.238
0.12 0.0151515151515151 0.0214285714285715 0 0.0885454545454545 0.084
0.625 0.318181818181818 0.0571428571428572 0.75 0.532954545454545 0.6625
0.12 0.0303030303030303 0.192857142857143 0 0.0930909090909091 0.084
0 0 0 0.05 0 0.015
0.12 0.0303030303030303 0.188405797101449 0 0.0930909090909091 0.084
0.608695652173913 0.803030303030303 0.0428571428571428 0.8 0.66699604743083 0.666086956521739
0 0.0151515151515151 0.0357142857142857 0.15 0.00454545454545453 0.045
0.125 0.0303030303030303 0.246376811594203 0 0.0965909090909091 0.0875
0.12 0.0303030303030303 0.05 0.15 0.0930909090909091 0.129
0.12 0.0303030303030303 0.214285714285714 0 0.0930909090909091 0.084
0.16 0.0303030303030303 0.192857142857143 0 0.121090909090909 0.112
0.14 0.151515151515151 0.328571428571429 0 0.143454545454545 0.098
0.145833333333333 0.0909090909090909 0.257142857142857 0 0.12935606060606 0.102083333333333
0.58 0.333333333333333 0.221428571428571 0.8 0.506 0.646
0.04 0.106060606060606 0.121428571428571 0 0.0598181818181818 0.028
0 0 0.0642857142857143 0 0 0
0.24 0.0757575757575758 0.178571428571429 0.05 0.190727272727273 0.183
0.16 0.257575757575758 0.114285714285714 0.1 0.189272727272727 0.142
0.46 0.257575757575758 0.621428571428571 0.35 0.399272727272727 0.427
0.24 0.0909090909090909 0.178571428571429 0 0.195272727272727 0.168
0.26 0.0606060606060606 0.242857142857143 0 0.200181818181818 0.182
0.3 0.0606060606060606 0.435714285714286 0 0.228181818181818 0.21
0.34 0.0757575757575758 0.623188405797101 0 0.260727272727273 0.238
0.18 0 0.05 0 0.126 0.126
0.48 0.621212121212121 0.0714285714285714 0.9 0.522363636363636 0.606
0.08 0.0757575757575758 0.442857142857143 0 0.0787272727272727 0.056
0.16 0.212121212121212 0.207142857142857 0.1 0.175636363636364 0.142
0.26 0.0757575757575758 0.35 0 0.204727272727273 0.182
0.28 0.0757575757575758 0.635714285714286 0.05 0.218727272727273 0.211
0.26 0.0757575757575758 0.35 0 0.204727272727273 0.182
0.270833333333333 0.0757575757575758 0.535714285714286 0.05 0.212310606060606 0.204583333333333
0.18 0 0.333333333333333 0 0.126 0.126
0.16 0 0.05 0 0.112 0.112
0.3 0.0151515151515151 0.435714285714286 0.2 0.214545454545455 0.27
0.28 0.318181818181818 0.207142857142857 0 0.291454545454545 0.196
0.4 0.318181818181818 0.528571428571429 0.05 0.375454545454545 0.295
0.08 0 0.0285714285714286 0 0.056 0.056
0.25 0.333333333333333 0.278571428571429 0 0.275 0.175
0.42 0.333333333333333 0.535714285714286 0.05 0.394 0.309
0.12 0 0.164285714285714 0.05 0.084 0.099
0.16 0 0.1 0 0.112 0.112
0.42 0.333333333333333 0.536231884057971 0.05 0.394 0.309
0.28 0 0.278571428571429 0.05 0.196 0.211
0.26 0.181818181818182 0 0.25 0.236545454545455 0.257
0.32 0.484848484848485 0.323529411764706 0.7 0.369454545454545 0.434
0.4 0.333333333333333 0.442857142857143 0.05 0.38 0.295
0.02 0 0.0714285714285714 0 0.014 0.014
0.4375 0.136363636363636 0.807142857142857 0.45 0.347159090909091 0.44125
0.14 0.136363636363636 0.371428571428571 0.4 0.138909090909091 0.218
0.12 0 0.185714285714286 0.05 0.084 0.099
0.1 0.136363636363636 0.286764705882353 0.4 0.110909090909091 0.19
0.46 0.151515151515151 0.807142857142857 0.45 0.367454545454545 0.457
0.2 0 0.0571428571428572 0 0.14 0.14
0 0 0.0714285714285714 0 0 0
0.34 0 0.371428571428571 0 0.238 0.238
0.1 0.121212121212121 0.152173913043478 0.4 0.106363636363636 0.19
0.48 0.121212121212121 0.721428571428571 0.45 0.372363636363636 0.471
0.44 0.393939393939394 0.543478260869565 0.2 0.426181818181818 0.368
0.1 0.0303030303030303 0.642857142857143 0.3 0.0790909090909091 0.16
0.3 0.467741935483871 0.55 0.5 0.350322580645161 0.36
0 0 0.00714285714285712 0 0 0
0.24 0.106060606060606 0.00714285714285712 0.3 0.199818181818182 0.258
0.02 0.0151515151515151 0.253623188405797 0.2 0.0185454545454545 0.074
0.04 0.0606060606060606 0.185714285714286 0.5 0.0461818181818182 0.178
0 0 0.214285714285714 0 0 0
0.32 0.0909090909090909 0.464285714285714 0 0.251272727272727 0.224
0 0 0.108695652173913 0 0 0
0.32 0.0606060606060606 0.428571428571429 0 0.242181818181818 0.224
0 0 0.0571428571428572 0 0 0
0 0 0.185714285714286 0 0 0
0 0 0.185714285714286 0 0 0
0.48 0.0606060606060606 0.828571428571429 0.2 0.354181818181818 0.396
0 0 0 0 0 0
0.520833333333333 0.03125 0.421428571428571 0.15 0.373958333333333 0.409583333333333
0.46 0.0303030303030303 0.36231884057971 0.1 0.331090909090909 0.352
0.22 0.106060606060606 0.0571428571428572 0.6 0.185818181818182 0.334
0 0.106060606060606 0 0 0.0318181818181818 0
0.0600000000000001 0 0.142857142857143 0.1 0.0420000000000001 0.0720000000000001
0.02 0 0.00714285714285712 0.1 0.014 0.044
0.2 0.53030303030303 0.0285714285714286 0.35 0.299090909090909 0.245
0.18 0.53030303030303 0.0142857142857142 0.25 0.285090909090909 0.201
0.2 0.53030303030303 0.0142857142857142 0.35 0.299090909090909 0.245
0.18 0.121212121212121 0 0.4 0.162363636363636 0.246
0.2 0.53030303030303 0.0142857142857142 0.35 0.299090909090909 0.245
0 0 0.00714285714285712 0 0 0
0.18 0.348484848484849 0.0428571428571428 0.3 0.230545454545455 0.216
0.0600000000000001 0 0.0785714285714286 0 0.0420000000000001 0.0420000000000001
0 0 0.0142857142857142 0 0 0
0 0 0.0214285714285715 0 0 0
0.02 0 0.0285714285714286 0.1 0.014 0.044
0 0 0.0357142857142857 0 0 0
0.2 0.439393939393939 0.00714285714285712 0.3 0.271818181818182 0.23
0 0 0.3 0 0 0
0 0 0.0714285714285714 0 0 0
0 0 0.0142857142857142 0 0 0
0.04 0.136363636363636 0.0857142857142857 0.55 0.0689090909090908 0.193
0.22 0.0454545454545454 0.217391304347826 0.05 0.167636363636364 0.169
0 0 0.0434782608695652 0 0 0
0 0 0.0454545454545454 0 0 0
0 0 0.0142857142857142 0 0 0
0.48 0.575757575757576 0.221428571428571 0.3 0.508727272727273 0.426
0.48 0.424242424242424 0.485714285714286 0.7 0.463272727272727 0.546
0.0600000000000001 0 0 0 0.0420000000000001 0.0420000000000001
0 0 0.0285714285714286 0 0 0
0.08 0.0303030303030303 0.0214285714285715 0 0.0650909090909091 0.056
0.4 0.712121212121212 0.421428571428571 0.35 0.493636363636364 0.385
0.02 0.0151515151515151 0 0.5 0.0185454545454545 0.164
0.08 0.0303030303030303 0.321428571428571 0 0.0650909090909091 0.056
0.4 0.696969696969697 0.135714285714286 0.333333333333333 0.489090909090909 0.38
0.34 0.227272727272727 0.442028985507246 0.65 0.306181818181818 0.433
0.04 0 0.342857142857143 0 0.028 0.028
0.38 0.227272727272727 0.5 0.65 0.334181818181818 0.461
0.02 0 0.3 0 0.014 0.014
0.02 0 0.321428571428571 0 0.014 0.014
0.291666666666667 0.227272727272727 0.107142857142857 0.65 0.272348484848485 0.399166666666667
0 0 0.0642857142857143 0 0 0
0.16 0 0.421428571428571 0 0.112 0.112
0.3 0.166666666666667 0.228571428571429 0.65 0.26 0.405
0.0833333333333334 0 0 0 0.0583333333333334 0.0583333333333334
0.08 0 0.0428571428571428 0 0.056 0.056
0.6 0.727272727272727 0.392857142857143 0.35 0.638181818181818 0.525
0.12 0.0151515151515151 0.260869565217391 0 0.0885454545454545 0.084
0.12 0.0151515151515151 0.25 0 0.0885454545454545 0.084
0.36 0.272727272727273 0.462121212121212 0.65 0.333818181818182 0.447
0.54 0.727272727272727 0.307142857142857 0.35 0.596181818181818 0.483
0.04 0 0.204545454545455 0 0.028 0.028
0 0 0.135714285714286 0 0 0
0 0 0.188405797101449 0 0 0
0.36 0.227272727272727 0.392857142857143 0.65 0.320181818181818 0.447
0.34 0.212121212121212 0.292857142857143 0.65 0.301636363636364 0.433
0 0 0 0 0 0
0.16 0 0 0 0.112 0.112
0 0 0.0214285714285715 0 0 0
0 0 0.00714285714285712 0 0 0
0.4 0.742424242424242 0.328571428571429 0.35 0.502727272727273 0.385
0.12 0 0.0642857142857143 0 0.084 0.084
0.395833333333333 0.621212121212121 0.342857142857143 0.3 0.463446969696969 0.367083333333333
0.16 0.121212121212121 0.307142857142857 0.25 0.148363636363636 0.187
0.0476190476190477 0 0.0428571428571428 0 0.0333333333333334 0.0333333333333334
0.5 0.136363636363636 0.285714285714286 0.4 0.390909090909091 0.47
0.5 0.5 0.905797101449275 0.15 0.5 0.395
0.46 0.328125 0.0144927536231884 0.65 0.4204375 0.517
0.08 0 0.185714285714286 0 0.056 0.056
0.22 0.0757575757575758 0.221428571428571 0 0.176727272727273 0.154
0.12 0 0 0 0.084 0.084
0.2 0.681818181818182 0.457142857142857 0.5 0.344545454545455 0.29
0.42 0.212121212121212 0 0.45 0.357636363636364 0.429
0.0600000000000001 0 0 0 0.0420000000000001 0.0420000000000001
0.1 0 0 0 0.07 0.07
0.14 0.0757575757575758 0.1 0 0.120727272727273 0.098
0.22 0.484848484848485 0.157142857142857 0.55 0.299454545454545 0.319
0 0 0.0289855072463768 0 0 0
0.3 0.0606060606060606 0.05 0.25 0.228181818181818 0.285
0.14 0.454545454545455 0.36231884057971 0.7 0.234363636363636 0.308
0.44 0.435483870967742 0.264705882352941 0.05 0.438645161290323 0.323
0.48 0.46969696969697 0.342857142857143 0.05 0.476909090909091 0.351
0.46 0.46969696969697 0.326086956521739 0.05 0.462909090909091 0.337
0.44 0.318181818181818 0.778571428571429 0.55 0.403454545454545 0.473
0.04 0 0.114285714285714 0 0.028 0.028
0.02 0 0.0857142857142857 0 0.014 0.014
0 0 0.157142857142857 0 0 0
0.291666666666667 0.0909090909090909 0.771428571428571 0.3 0.231439393939394 0.294166666666667
0.04 0 0.6 0 0.028 0.028
0.18 0.0303030303030303 0.121428571428571 0.333333333333333 0.135090909090909 0.226
0.0600000000000001 0 0.144927536231884 0 0.0420000000000001 0.0420000000000001
0 0 0 0 0 0
0 0 0.00714285714285712 0 0 0
0 0 0.0214285714285715 0 0 0
0.04 0 0.235714285714286 0 0.028 0.028
0.08 0 0.36231884057971 0 0.056 0.056
0.1 0.0151515151515151 0.471428571428571 0 0.0745454545454545 0.07
0.0833333333333334 0.0151515151515151 0.128571428571429 0.05 0.0628787878787879 0.0733333333333334
0.1 0.0151515151515151 0.192857142857143 0.05 0.0745454545454545 0.085
0.04 0 0.0857142857142857 0 0.028 0.028
0.22 0.545454545454545 0.75 0.6 0.317636363636363 0.334
0 0 0.0785714285714286 0 0 0
0.22 0.484375 0.426470588235294 0.45 0.2993125 0.289
0.04 0.212121212121212 0.142857142857143 0.05 0.0916363636363636 0.043
0.04 0.193548387096774 0.0447761194029851 0.05 0.0860645161290322 0.043
0.04 0 0.271428571428571 0 0.028 0.028
0 0 0 0 0 0
0 0 0 0 0 0
0.18 0.424242424242424 0.542857142857143 0.4 0.253272727272727 0.246
0.18 0.424242424242424 0.557971014492754 0.4 0.253272727272727 0.246
0.2 0.409090909090909 0.571428571428571 0.4 0.262727272727273 0.26
0 0 0.0142857142857142 0 0 0
0.08 0.424242424242424 0.535714285714286 0.4 0.183272727272727 0.176
0.02 0 0.235714285714286 0 0.014 0.014
0.02 0 0.235714285714286 0 0.014 0.014
0 0 0.135714285714286 0 0 0
0.22 0.4375 0.807142857142857 0.4 0.28525 0.274
0.22 0.439393939393939 0.807142857142857 0.4 0.285818181818182 0.274
0.22 0.390625 0.807692307692308 0.1 0.2711875 0.184
0.22 0.439393939393939 0.814285714285714 0.4 0.285818181818182 0.274
0 0 0.246376811594203 0 0 0
0.1 0.272727272727273 0.0785714285714286 0.35 0.151818181818182 0.175
0.12 0.196969696969697 0.65 0.05 0.143090909090909 0.099
0.1 0.25 0.119402985074627 0.333333333333333 0.145 0.17
0.12 0.272727272727273 0.5 0.35 0.165818181818182 0.189
0.1 0.272727272727273 0.214285714285714 0.35 0.151818181818182 0.175
0.1 0.272727272727273 0.0642857142857143 0.35 0.151818181818182 0.175
0.1 0.272727272727273 0.0642857142857143 0.35 0.151818181818182 0.175
0.0833333333333334 0.25 0.0642857142857143 0.35 0.133333333333333 0.163333333333333
0.1 0.272727272727273 0.210144927536232 0.35 0.151818181818182 0.175
0 0 0 0 0 0
0.18 0.545454545454545 0.171428571428571 0.55 0.289636363636363 0.291
0 0 0.292857142857143 0 0 0
0.18 0.0909090909090909 0.0642857142857143 0 0.153272727272727 0.126
0.38 0.348484848484849 0.442857142857143 0.05 0.370545454545455 0.281
0 0 0.0428571428571428 0 0 0
0.02 0 0.128571428571429 0 0.014 0.014
0 0 0.0428571428571428 0 0 0
0.152173913043478 0.0909090909090909 0.114285714285714 0.1 0.133794466403162 0.136521739130435
0.36 0.196969696969697 0.142857142857143 0.0555555555555556 0.311090909090909 0.268666666666667
0.16 0.0909090909090909 0 0 0.139272727272727 0.112
0.18 0.257575757575758 0.235714285714286 0.1 0.203272727272727 0.156
0.16 0.09375 0 0.05 0.140125 0.127
0.16 0.0909090909090909 0 0 0.139272727272727 0.112
0 0 0.285714285714286 0 0 0
0 0.0151515151515151 0 0 0.00454545454545453 0
0.166666666666667 0.0909090909090909 0 0 0.143939393939394 0.116666666666667
0 0 0.157142857142857 0 0 0
0.36 0.196969696969697 0.0797101449275363 0.1 0.311090909090909 0.282
0 0 0.3 0 0 0
0.08 0.46969696969697 0.176470588235294 0.45 0.196909090909091 0.191
0.08 0 0.108695652173913 0 0.056 0.056
0.36 0.348484848484849 0.578571428571429 0.15 0.356545454545455 0.297
0.02 0.46969696969697 0.235714285714286 0.45 0.154909090909091 0.149
0.28 0.0757575757575758 0.0214285714285715 0.05 0.218727272727273 0.211
0.391304347826087 0.46969696969697 0.340579710144927 0.15 0.414822134387352 0.318913043478261
0.02 0.46969696969697 0.285714285714286 0.45 0.154909090909091 0.149
0.208333333333333 0 0.58955223880597 0.4 0.145833333333333 0.265833333333333
0.5 0.424242424242424 0.414285714285714 0.15 0.477272727272727 0.395
0.02 0 0.421428571428571 0.05 0.014 0.029
0.56 0.575757575757576 0.4 0.65 0.564727272727273 0.587
0 0 0.264285714285714 0 0 0
0.24 0.53030303030303 0.292857142857143 0.55 0.327090909090909 0.333
0.46 0 0.0214285714285715 0.05 0.322 0.337
0.08 0.363636363636364 0.239130434782609 0.3 0.165090909090909 0.146
0.0600000000000001 0.393939393939394 0.0797101449275363 0.25 0.160181818181818 0.117
0.32 0.0606060606060606 0.157142857142857 0 0.242181818181818 0.224
0 0 0.142857142857143 0 0 0
0.36 0.0909090909090909 0.671428571428571 0 0.279272727272727 0.252
0.36 0.0454545454545454 0.114285714285714 0.15 0.265636363636364 0.297
0 0.0151515151515151 0 0.05 0.00454545454545453 0.015
0 0 0.178571428571429 0 0 0
0.291666666666667 0.151515151515151 0.571428571428571 0.35 0.249621212121212 0.309166666666667
0.3 0.151515151515151 0.564285714285714 0.3 0.255454545454545 0.3
0.3 0.151515151515151 0.573529411764706 0.3 0.255454545454545 0.3
0 0 0.0357142857142857 0 0 0
0.54 0.575757575757576 0.214285714285714 0.5 0.550727272727273 0.528
0.12 0.151515151515151 0.311594202898551 0.05 0.129454545454545 0.099
0.12 0.136363636363636 0.307142857142857 0 0.124909090909091 0.084
0.12 0.136363636363636 0.328571428571429 0.05 0.124909090909091 0.099
0.14 0.136363636363636 0.335714285714286 0.05 0.138909090909091 0.113
0.3 0.136363636363636 0.378571428571429 0.3 0.250909090909091 0.3
0.08 0 0.05 0.05 0.056 0.071
0.28 0.0151515151515151 0.5 0.25 0.200545454545455 0.271
0 0 0.15 0 0 0
0 0 0.15 0 0 0
0 0 0.0214285714285715 0 0 0
0.22 0 0.592857142857143 0.3 0.154 0.244
0.22 0.3125 0.371428571428571 0.2 0.24775 0.214
0.14 0.181818181818182 0.592857142857143 0.05 0.152545454545455 0.113
0.4 0.227272727272727 0.771428571428571 0.35 0.348181818181818 0.385
0.26 0.0454545454545454 0.0642857142857143 0.3 0.195636363636364 0.272
0 0 0 0 0 0
0.44 0.560606060606061 0.0955882352941176 0.5 0.476181818181818 0.458
0.14 0.181818181818182 0.360294117647059 0.05 0.152545454545455 0.113
0.14 0.181818181818182 0.392857142857143 0 0.152545454545455 0.098
0.14 0.181818181818182 0.414285714285714 0 0.152545454545455 0.098
0.14 0.181818181818182 0.407142857142857 0 0.152545454545455 0.098
0 0 0 0 0 0
0 0 0 0 0 0
0.42 0.151515151515151 0.285714285714286 0.45 0.339454545454545 0.429
0.22 0.0303030303030303 0 0 0.163090909090909 0.154
0.125 0 0.257575757575758 0 0.0875 0.0875
0.16 0.0151515151515151 0 0.3 0.116545454545455 0.202
0.22 0.0151515151515151 0 0 0.158545454545455 0.154
0.22 0.0151515151515151 0 0 0.158545454545455 0.154
0 0 0.0142857142857142 0 0 0
0 0 0.114285714285714 0 0 0
0 0 0.0144927536231884 0 0 0
0.52 0.212121212121212 0.072463768115942 0.55 0.427636363636364 0.529
0.0600000000000001 0.439393939393939 0.228571428571429 0 0.173818181818182 0.0420000000000001
0.208333333333333 0.166666666666667 0.3671875 0.05 0.195833333333333 0.160833333333333
0.2 0.378787878787879 0.5 0.05 0.253636363636364 0.155
0 0 0.0214285714285715 0 0 0
0.46 0.333333333333333 0.278571428571429 0.8 0.422 0.562
0 0 0.00714285714285712 0 0 0
0.46 0.333333333333333 0.257352941176471 0.8 0.422 0.562
0.0600000000000001 0.272727272727273 0 0 0.123818181818182 0.0420000000000001
0 0 0.00724637681159424 0.2 0 0.06
0.58 0.318181818181818 0.342857142857143 0.9 0.501454545454545 0.676
0.125 0.196969696969697 0.192857142857143 0 0.146590909090909 0.0875
0.42 0.681818181818182 0.592857142857143 0.1 0.498545454545455 0.324
0.42 0.681818181818182 0.601449275362319 0.1 0.498545454545455 0.324
0.32 0.621212121212121 0.564285714285714 0.1 0.410363636363636 0.254
0.42 0.681818181818182 0.592857142857143 0.1 0.498545454545455 0.324
0.24 0.212121212121212 0 0.65 0.231636363636364 0.363
0.38 0.590909090909091 0.6 0.1 0.443272727272727 0.296
0.62 0.409090909090909 0.321428571428571 0.9 0.556727272727273 0.704
0.62 0.409090909090909 0.25 0.9 0.556727272727273 0.704
0.38 0.590909090909091 0.678571428571429 0.1 0.443272727272727 0.296
0.38 0.575757575757576 0.678571428571429 0.111111111111111 0.438727272727273 0.299333333333333
0.36 0.590909090909091 0.607142857142857 0.1 0.429272727272727 0.282
0.18 0.0606060606060606 0 0 0.144181818181818 0.126
0.6 0.409090909090909 0.228571428571429 0.9 0.542727272727273 0.69
0.0600000000000001 0.287878787878788 0.00714285714285712 0 0.128363636363636 0.0420000000000001
0 0.046875 0 0 0.0140625 0
0.02 0.0454545454545454 0.335820895522388 0 0.0276363636363636 0.014
0.28 0.121212121212121 0.114285714285714 0.1 0.232363636363636 0.226
0.28 0.106060606060606 0.128571428571429 0.1 0.227818181818182 0.226
0.38 0.303030303030303 0.3 0.1 0.356909090909091 0.296
0.38 0.303030303030303 0.3 0.1 0.356909090909091 0.296
0.38 0.303030303030303 0.297101449275362 0.1 0.356909090909091 0.296
0.28 0.106060606060606 0.268115942028985 0.1 0.227818181818182 0.226
0.26 0.439393939393939 0.385714285714286 0.6 0.313818181818182 0.362
0.56 0 0.378571428571429 0.1 0.392 0.422
0.12 0 0.1 0 0.084 0.084
0.26 0.378787878787879 0.828571428571429 0.85 0.295636363636364 0.437
0.26 0.378787878787879 0.828571428571429 0.85 0.295636363636364 0.437
0.14 0.378787878787879 0.721428571428571 0.85 0.211636363636364 0.353
0.26 0.378787878787879 0.835714285714286 0.85 0.295636363636364 0.437
0.32 0.227272727272727 0.572463768115942 0.8 0.292181818181818 0.464
0.1 0 0 0 0.07 0.07
0.02 0 0.00724637681159424 0 0.014 0.014
0.18 0 0.0434782608695652 0 0.126 0.126
0.6 0.5 0.521428571428571 0.35 0.57 0.525
0.1 0.424242424242424 0.264285714285714 0.1 0.197272727272727 0.1
0 0 0.05 0 0 0
0.5 0.46969696969697 0.621428571428571 0.1 0.490909090909091 0.38
0.326086956521739 0.363636363636364 0.147058823529412 0 0.337351778656126 0.228260869565217
0.08 0.363636363636364 0.1 0 0.165090909090909 0.056
0.375 0.375 0.15 0 0.375 0.2625
0.36 0.363636363636364 0.15 0 0.361090909090909 0.252
0.56 0.0454545454545454 0.318840579710145 0.25 0.405636363636364 0.467
0.2 0 0 0 0.14 0.14
0.583333333333333 0 0.342857142857143 0.1 0.408333333333333 0.438333333333333
0.18 0.515151515151515 0.314285714285714 0.55 0.280545454545455 0.291
0.2 0.46969696969697 0.378571428571429 0.35 0.280909090909091 0.245
0.22 0 0 0.1 0.154 0.184
0.34 0 0.25 0 0.238 0.238
0.04 0 0 0 0.028 0.028
0.0600000000000001 0.0454545454545454 0 0 0.0556363636363637 0.0420000000000001
0.14 0.651515151515151 0.171428571428571 0.3 0.293454545454545 0.188
0.18 0 0.00714285714285712 0 0.126 0.126
0.5 0.0303030303030303 0.157142857142857 0 0.359090909090909 0.35
0.0600000000000001 0.0303030303030303 0.00724637681159424 0 0.0510909090909092 0.0420000000000001
0 0 0.00714285714285712 0 0 0
0 0 0.00714285714285712 0 0 0
0.26 0.636363636363636 0.228571428571429 0.3 0.372909090909091 0.272
0.26 0.636363636363636 0.217391304347826 0.3 0.372909090909091 0.272
0.26 0.636363636363636 0.227941176470588 0.3 0.372909090909091 0.272
0.26 0.636363636363636 0.228571428571429 0.3 0.372909090909091 0.272
0.18 0 0.00714285714285712 0 0.126 0.126
0.26 0.636363636363636 0.228571428571429 0.3 0.372909090909091 0.272
0 0 0.157142857142857 0 0 0
0 0 0.25 0 0 0
0.18 0 0.285714285714286 0 0.126 0.126
0.125 0.586206896551724 0.166666666666667 0.3 0.263362068965517 0.1775
0.0600000000000001 0.0303030303030303 0 0 0.0510909090909092 0.0420000000000001
0.24 0.590909090909091 0.457142857142857 0.4 0.345272727272727 0.288
0 0 0 0 0 0
0.26 0.590909090909091 0.464285714285714 0.4 0.359272727272727 0.302
0.58 0.409090909090909 0.536764705882353 0.6 0.528727272727273 0.586
0.2 0.545454545454545 0.414285714285714 0.3 0.303636363636363 0.23
0.545454545454545 0.409090909090909 0.614285714285714 0.6 0.504545454545454 0.561818181818181
0.12 0.0454545454545454 0.321428571428571 0.1 0.0976363636363636 0.114
0.32 0.53030303030303 0.1 0.3 0.383090909090909 0.314
0.28 0.636363636363636 0.407142857142857 0.4 0.386909090909091 0.316
0.16 0.53030303030303 0.1 0.3 0.271090909090909 0.202
0.04 0.0303030303030303 0.0214285714285715 0.1 0.0370909090909091 0.058
0.04 0.0303030303030303 0.0217391304347826 0.1 0.0370909090909091 0.058
0.04 0.0454545454545454 0.0857142857142857 0.1 0.0416363636363636 0.058
0 0 0 0 0 0
0.24 0.532258064516129 0.178571428571429 0.4 0.327677419354839 0.288
0.0625 0.0454545454545454 0.0714285714285714 0.1 0.0573863636363636 0.07375
0.12 0.484848484848485 0.271428571428571 0.3 0.229454545454545 0.174
0.2 0.03125 0.15 0 0.149375 0.14
0.08 0.0606060606060606 0.2 0.15 0.0741818181818182 0.101
0.64 0.409090909090909 0.471428571428571 0.65 0.570727272727273 0.643
0.08 0.0151515151515151 0.0661764705882353 0.3 0.0605454545454545 0.146
0.08 0.0151515151515151 0.0642857142857143 0.3 0.0605454545454545 0.146
0.18 0.0151515151515151 0.114285714285714 0.3 0.130545454545455 0.216
0.44 0.363636363636364 0.385714285714286 0.3 0.417090909090909 0.398
0.08 0.545454545454545 0 0.25 0.219636363636363 0.131
0.0600000000000001 0.545454545454545 0.1 0.25 0.205636363636364 0.117
0.1 0 0.0428571428571428 0 0.07 0.07
0.16 0.0151515151515151 0.0642857142857143 0.3 0.116545454545455 0.202
0.0600000000000001 0.545454545454545 0.0942028985507246 0.25 0.205636363636364 0.117
0.48 0.181818181818182 0.5 0.45 0.390545454545455 0.471
0.14 0 0.278571428571429 0.15 0.098 0.143
0.26 0.015625 0.176470588235294 0 0.1866875 0.182
0.48 0.140625 0.551470588235294 0.55 0.3781875 0.501
0.34 0.227272727272727 0.152173913043478 0.15 0.306181818181818 0.283
0.26 0.287878787878788 0.15 0.4 0.268363636363636 0.302
0 0 0.268115942028985 0 0 0
0 0 0.4 0 0 0
0 0 0.392857142857143 0 0 0
0 0.166666666666667 0 0 0.0500000000000001 0
0.18 0.0606060606060606 0.192857142857143 0 0.144181818181818 0.126
0 0 0.05 0 0 0
0 0 0.0434782608695652 0 0 0
0.0416666666666666 0.0151515151515151 0.323529411764706 0.3 0.0337121212121212 0.119166666666667
0.1 0.046875 0.0149253731343284 0 0.0840625 0.07
0.08 0.0151515151515151 0.00724637681159424 0 0.0605454545454545 0.056
0.24 0.136363636363636 0.564285714285714 0.15 0.208909090909091 0.213
0.24 0.136363636363636 0.564285714285714 0.15 0.208909090909091 0.213
0.24 0.136363636363636 0.564285714285714 0.15 0.208909090909091 0.213
0 0 0.00714285714285712 0 0 0
0 0 0 0 0 0
0.16 0.0454545454545454 0.0142857142857142 0.15 0.125636363636364 0.157
0.0600000000000001 0.0303030303030303 0.0144927536231884 0 0.0510909090909092 0.0420000000000001
0.1 0.0303030303030303 0.00714285714285712 0.3 0.0790909090909091 0.16
0.24 0.590909090909091 0.292857142857143 0.3 0.345272727272727 0.258
0.1 0.0454545454545454 0.171428571428571 0.1 0.0836363636363636 0.1
0 0 0.0285714285714286 0 0 0
0 0 0.0797101449275363 0 0 0
0.28 0.545454545454545 0.135714285714286 0.25 0.359636363636364 0.271
0.24 0.121212121212121 0 0 0.204363636363636 0.168
0 0 0.0785714285714286 0 0 0
0 0 0.0714285714285714 0 0 0
0 0 0.0714285714285714 0 0 0
0 0 0.0714285714285714 0 0 0
0.26 0.318181818181818 0.691176470588235 0.25 0.277454545454545 0.257
0 0 0.0285714285714286 0 0 0
0.16 0.515151515151515 0.2 0.15 0.266545454545455 0.157
0.26 0.166666666666667 0 0.4 0.232 0.302
0.4 0.212121212121212 0.00714285714285712 0.35 0.343636363636364 0.385
0.2 0.53030303030303 0.213235294117647 0.15 0.299090909090909 0.185
0.25 0.590909090909091 0.428571428571429 0.15 0.352272727272727 0.22
0.04 0 0.311594202898551 0 0.028 0.028
0.26 0.196969696969697 0.121428571428571 0.1 0.241090909090909 0.212
0.14 0.0606060606060606 0.492857142857143 0 0.116181818181818 0.098
0.52 0.363636363636364 0.164285714285714 0.1 0.473090909090909 0.394
0 0 0.0153846153846153 0 0 0
0.56 0.545454545454545 0.463768115942029 0.1 0.555636363636363 0.422
0 0 0.0142857142857142 0 0 0
0.5 0.424242424242424 0.142857142857143 0 0.477272727272727 0.35
0.2 0.409090909090909 0.307142857142857 0.35 0.262727272727273 0.245
0.14 0.151515151515151 0 0 0.143454545454545 0.098
0 0.151515151515151 0.0857142857142857 0 0.0454545454545453 0
0.5 0.545454545454545 0.314285714285714 0.2 0.513636363636363 0.41
0.52 0.378787878787879 0.0285714285714286 0.15 0.477636363636364 0.409
0.08 0.0757575757575758 0 0 0.0787272727272727 0.056
0.54 0.546875 0.25 0.15 0.5420625 0.423
0.44 0.5 0.608695652173913 0.85 0.458 0.563
0.44 0.560606060606061 0.492857142857143 0.85 0.476181818181818 0.563
0.2 0.181818181818182 0.0571428571428572 0.15 0.194545454545455 0.185
0.22 0.378787878787879 0.521428571428571 0.2 0.267636363636364 0.214
0 0 0.22463768115942 0 0 0
0.24 0.560606060606061 0.4 0.45 0.336181818181818 0.303
0.36 0.196969696969697 0.0357142857142857 0.1 0.311090909090909 0.282
0 0 0 0 0 0
0.2 0.333333333333333 0.0571428571428572 0.05 0.24 0.155
0.270833333333333 0.328125 0.0661764705882353 0.25 0.288020833333333 0.264583333333333
0 0 0 0 0 0
0.32 0.359375 0.571428571428571 0.25 0.3318125 0.299
0.14 0.378787878787879 0.335714285714286 0.05 0.211636363636364 0.113
0 0 0 0 0 0
0 0 0.00714285714285712 0 0 0
0.0600000000000001 0 0.178571428571429 0 0.0420000000000001 0.0420000000000001
0.24 0.227272727272727 0 0.15 0.236181818181818 0.213
0.44 0.712121212121212 0.185714285714286 0.2 0.521636363636364 0.368
0.26 0.53030303030303 0.0571428571428572 0 0.341090909090909 0.182
0.24 0.545454545454545 0.257142857142857 0 0.331636363636364 0.168
0.354166666666667 0.109375 0.95 0.95 0.280729166666667 0.532916666666667
0.347826086956522 0.106060606060606 0.955223880597015 0.95 0.275296442687747 0.528478260869565
0 0 0.154411764705882 0 0 0
0.130434782608696 0.0909090909090909 0.4453125 0.55 0.118577075098814 0.256304347826087
0.34 0.484848484848485 0.692857142857143 0.1 0.383454545454545 0.268
0.02 0.363636363636364 0.00714285714285712 0.05 0.123090909090909 0.029
0.02 0.303030303030303 0.00714285714285712 0.05 0.104909090909091 0.029
0.52 0.46969696969697 0.235714285714286 0.2 0.504909090909091 0.424
0.52 0.46969696969697 0.142857142857143 0.2 0.504909090909091 0.424
0.54 0.515151515151515 0.0571428571428572 0.7 0.532545454545455 0.588
0.16 0.0454545454545454 0.471014492753623 0 0.125636363636364 0.112
0.54 0.46969696969697 0.156716417910448 0.7 0.518909090909091 0.588
0.04 0.378787878787879 0.128571428571429 0.55 0.141636363636364 0.193
0.28 0.151515151515151 0.0857142857142857 0.15 0.241454545454545 0.241
0.28 0.151515151515151 0.0214285714285715 0.15 0.241454545454545 0.241
0.28 0.151515151515151 0.107142857142857 0.15 0.241454545454545 0.241
0 0 0 0 0 0
0.28 0.166666666666667 0.235714285714286 0.2 0.246 0.256
0.0600000000000001 0.0454545454545454 0.333333333333333 0 0.0556363636363637 0.0420000000000001
0.04 0.363636363636364 0.0928571428571429 0.5 0.137090909090909 0.178
0.62 0.424242424242424 0.0142857142857142 0.3 0.561272727272727 0.524
0 0 0.0928571428571429 0 0 0
0 0 0 0 0 0
0.08 0.439393939393939 0.471428571428571 0.55 0.187818181818182 0.221
0.26 0.636363636363636 0.369565217391304 0.7 0.372909090909091 0.392
0.4 0.151515151515151 0.0428571428571428 0 0.325454545454545 0.28
0.0208333333333334 0 0.0428571428571428 0 0.0145833333333334 0.0145833333333334
0.08 0.106060606060606 0.285714285714286 0.15 0.0878181818181818 0.101
0.2 0.636363636363636 0.492857142857143 0.3 0.330909090909091 0.23
0 0 0.128571428571429 0 0 0
0.1875 0.636363636363636 0.181159420289855 0.3 0.322159090909091 0.22125
0 0 0.159420289855073 0 0 0
0 0 0 0 0 0
0.24 0.727272727272727 0.580882352941176 0.45 0.386181818181818 0.303
0.04 0.0606060606060606 0.228571428571429 0 0.0461818181818182 0.028
0.0600000000000001 0.0757575757575758 0.0642857142857143 0 0.0647272727272728 0.0420000000000001
0 0 0.521428571428571 0 0 0
0 0.0151515151515151 0.398550724637681 0 0.00454545454545453 0
0 0.0757575757575758 0.0785714285714286 0 0.0227272727272727 0
0 0.015625 0 0.15 0.0046875 0.045
0 0.0151515151515151 0.264285714285714 0 0.00454545454545453 0
0 0.0151515151515151 0.376811594202899 0 0.00454545454545453 0
0 0.0151515151515151 0.207142857142857 0 0.00454545454545453 0
0 0.0606060606060606 0.0857142857142857 0.2 0.0181818181818182 0.06
0.434782608695652 0.621212121212121 0.507142857142857 0.8 0.490711462450593 0.544347826086956
0.395833333333333 0.609375 0.536764705882353 0.833333333333333 0.459895833333333 0.527083333333333
0.22 0.363636363636364 0.364285714285714 0.6 0.263090909090909 0.334
0.18 0.378787878787879 0.340579710144927 0.1 0.239636363636364 0.156
0.1 0.151515151515151 0.435714285714286 0.75 0.115454545454545 0.295
0.1 0.151515151515151 0.521428571428571 0.75 0.115454545454545 0.295
0.1 0 0.15 0 0.07 0.07
0 0 0.0785714285714286 0 0 0
0.1 0 0.164285714285714 0 0.07 0.07
0.16 0.303030303030303 0.542857142857143 0.6 0.202909090909091 0.292
0.16 0.272727272727273 0.478571428571429 0.6 0.193818181818182 0.292
0.1 0.0606060606060606 0.428571428571429 0.2 0.0881818181818182 0.13
0.36 0.393939393939394 0.814285714285714 0.4 0.370181818181818 0.372
0.04 0.196969696969697 0.0652173913043478 0.4 0.0870909090909091 0.148
0.18 0.421875 0.257142857142857 0.35 0.2525625 0.231
0 0 0.0428571428571428 0 0 0
0.26 0.242424242424242 0.0869565217391305 0.444444444444444 0.254727272727273 0.315333333333333
0 0 0.0785714285714286 0 0 0
0.28 0.0303030303030303 0.2 0 0.205090909090909 0.196
0.26 0.0303030303030303 0.139705882352941 0 0.191090909090909 0.182
0.02 0 0.0785714285714286 0 0.014 0.014
0.02 0.0151515151515151 0 0 0.0185454545454545 0.014
0.1 0.212121212121212 0.173913043478261 0.2 0.133636363636364 0.13
0.28 0.242424242424242 0.514285714285714 0.1 0.268727272727273 0.226
0 0 0.121428571428571 0 0 0
0 0 0 0 0 0
0.1 0.106060606060606 0.0642857142857143 0.35 0.101818181818182 0.175
0.18 0.272727272727273 0.340579710144927 0.55 0.207818181818182 0.291
0.12 0.166666666666667 0.35 0.15 0.134 0.129
0.2 0.121212121212121 0.528571428571429 0.35 0.176363636363636 0.245
0.22 0.121212121212121 0.607142857142857 0.35 0.190363636363636 0.259
0.36 0.0606060606060606 0.285714285714286 0.2 0.270181818181818 0.312
0 0.0454545454545454 0 0.15 0.0136363636363636 0.045
0.36 0.106060606060606 0.55 0.35 0.283818181818182 0.357
0.2 0.106060606060606 0.542857142857143 0.2 0.171818181818182 0.2
0.16 0.0454545454545454 0.142857142857143 0 0.125636363636364 0.112
0 0 0 0 0 0
0.1 0.0606060606060606 0.195652173913043 0.05 0.0881818181818182 0.085
0.08 0.0151515151515151 0.171428571428571 0 0.0605454545454545 0.056
0.34 0 0.0285714285714286 0.05 0.238 0.253
0.08 0.0151515151515151 0.171428571428571 0 0.0605454545454545 0.056
0 0 0 0 0 0
0.1 0.0151515151515151 0.207142857142857 0 0.0745454545454545 0.07
0 0 0.00714285714285712 0 0 0
0.26 0.106060606060606 0.557142857142857 0.25 0.213818181818182 0.257
0.0625 0.0757575757575758 0.0714285714285714 0.05 0.0664772727272727 0.05875
0.2 0.106060606060606 0.435714285714286 0.3 0.171818181818182 0.23
0.1 0.0757575757575758 0.0714285714285714 0.05 0.0927272727272727 0.085
0.12 0.0303030303030303 0.335714285714286 0.25 0.0930909090909091 0.159
0.16 0.136363636363636 0.357142857142857 0.1 0.152909090909091 0.142
0.08 0.0757575757575758 0.0714285714285714 0.05 0.0787272727272727 0.071
0.7 0.121212121212121 0.464285714285714 0.1 0.526363636363636 0.52
0.62 0.0757575757575758 0.242857142857143 0.05 0.456727272727273 0.449
0.08 0.0909090909090909 0.107142857142857 0.1 0.0832727272727273 0.086
0.04 0.106060606060606 0.171428571428571 0.05 0.0598181818181818 0.043
0.46 0.0454545454545454 0.0714285714285714 0.05 0.335636363636364 0.337
0.62 0.181818181818182 0.405797101449275 0.05 0.488545454545455 0.449
0 0 0.00714285714285712 0 0 0
0.5 0.227272727272727 0.304347826086957 0.111111111111111 0.418181818181818 0.383333333333333
0.291666666666667 0.257575757575758 0.157142857142857 0.7 0.281439393939394 0.414166666666667
0.34 0.53030303030303 0.585714285714286 0.05 0.397090909090909 0.253
0 0 0.278571428571429 0 0 0
0.0600000000000001 0.287878787878788 0.114285714285714 0.05 0.128363636363636 0.0570000000000001
0 0 0.121428571428571 0 0 0
0.38 0.454545454545455 0.478571428571429 0.45 0.402363636363636 0.401
0.14 0.046875 0.198529411764706 0 0.1120625 0.098
0.12 0.0606060606060606 0.135714285714286 0.15 0.102181818181818 0.129
0.12 0.0151515151515151 0.1 0.15 0.0885454545454545 0.129
0.18 0.242424242424242 0.130434782608696 0.55 0.198727272727273 0.291
0.22 0.393939393939394 0.557142857142857 0.4 0.272181818181818 0.274
0 0 0.0785714285714286 0 0 0
0.38 0.151515151515151 0.164285714285714 0 0.311454545454545 0.266
0.270833333333333 0.136363636363636 0.202898550724638 0 0.230492424242424 0.189583333333333
0.2 0.0303030303030303 0.114285714285714 0 0.149090909090909 0.14
0.24 0.0303030303030303 0.378571428571429 0 0.177090909090909 0.168
0 0 0.2 0 0 0
0.36 0.0454545454545454 0.321428571428571 0.15 0.265636363636364 0.297
0.18 0.348484848484849 0 0.75 0.230545454545455 0.351
0.78 0.106060606060606 0.578571428571429 0.2 0.577818181818182 0.606
0.28 0 0.414285714285714 0 0.196 0.196
0.1 0 0.101449275362319 0 0.07 0.07
0.38 0.636363636363636 0.385714285714286 0.6 0.456909090909091 0.446
0.38 0.272727272727273 0.4 0.25 0.347818181818182 0.341
0.32 0.303030303030303 0.378571428571429 0.25 0.314909090909091 0.299
0.42 0.484848484848485 0.857142857142857 0.4 0.439454545454545 0.414
0.46 0.227272727272727 0.898550724637681 0.45 0.390181818181818 0.457
0.1 0 0.173913043478261 0.15 0.07 0.115
0.24 0.121212121212121 0.135714285714286 0.35 0.204363636363636 0.273
0.54 0.363636363636364 0.392857142857143 0.45 0.487090909090909 0.513
0.38 0.257575757575758 0.621428571428571 0.45 0.343272727272727 0.401
0.34 0.681818181818182 0.1 0.55 0.442545454545455 0.403
0.34 0.666666666666667 0.0942028985507246 0.55 0.438 0.403
0.2 0.242424242424242 0.192857142857143 0.45 0.212727272727273 0.275
0.2 0.242424242424242 0.0357142857142857 0.444444444444444 0.212727272727273 0.273333333333333
0.2 0.242424242424242 0.514285714285714 0.45 0.212727272727273 0.275
0.2 0.242424242424242 0.514285714285714 0.45 0.212727272727273 0.275
0 0 0.0214285714285715 0 0 0
0.2 0.242424242424242 0.107142857142857 0.45 0.212727272727273 0.275
0.2 0.242424242424242 0.164285714285714 0.45 0.212727272727273 0.275
0.34 0.666666666666667 0 0.55 0.438 0.403
0.2 0.242424242424242 0.178571428571429 0.45 0.212727272727273 0.275
0.34 0.666666666666667 0.1 0.55 0.438 0.403
0.18 0.0151515151515151 0.292857142857143 0 0.130545454545455 0.126
0.12 0 0.178571428571429 0 0.084 0.084
0.18 0.0151515151515151 0.142857142857143 0 0.130545454545455 0.126
0.2 0.242424242424242 0.107142857142857 0.45 0.212727272727273 0.275
0.38 0.666666666666667 0 0.55 0.466 0.431
0.12 0 0.178571428571429 0 0.084 0.084
0.2 0.242424242424242 0.514285714285714 0.444444444444444 0.212727272727273 0.273333333333333
0.18 0.151515151515151 0.0214285714285715 0 0.171454545454545 0.126
0.3125 0.5625 0.107142857142857 0.55 0.3875 0.38375
0.4 0.272727272727273 0.228571428571429 0.45 0.361818181818182 0.415
0.34 0.575757575757576 0.1 0.5 0.410727272727273 0.388
0.34 0.575757575757576 0.1 0.55 0.410727272727273 0.403
0.4 0.272727272727273 0.321428571428571 0.45 0.361818181818182 0.415
0.1 0 0.228571428571429 0 0.07 0.07
0.44 0.575757575757576 0 0.55 0.480727272727273 0.473
0.4 0.272727272727273 0.578571428571429 0.45 0.361818181818182 0.415
0.416666666666667 0.575757575757576 0 0.555555555555556 0.46439393939394 0.458333333333334
0.1 0.0151515151515151 0.185714285714286 0 0.0745454545454545 0.07
0 0 0.1 0 0 0
0 0 0 0 0 0
0.44 0.575757575757576 0 0.55 0.480727272727273 0.473
0 0 0 0 0 0
0.44 0.560606060606061 0 0.55 0.476181818181818 0.473
0.44 0.560606060606061 0 0.55 0.476181818181818 0.473
0.44 0.560606060606061 0 0.55 0.476181818181818 0.473
0.44 0.560606060606061 0 0.55 0.476181818181818 0.473
0.44 0.560606060606061 0 0.55 0.476181818181818 0.473
0.44 0.560606060606061 0 0.55 0.476181818181818 0.473
0.44 0.545454545454545 0 0.55 0.471636363636364 0.473
0 0 0 0 0 0
0.46 0.393939393939394 0.471428571428571 0.45 0.440181818181818 0.457
0.44 0.606060606060606 0 0.55 0.489818181818182 0.473
0.16 0.151515151515151 0.271428571428571 0 0.157454545454545 0.112
0 0 0 0 0 0
0.4 0.242424242424242 0.442857142857143 0.45 0.352727272727273 0.415
0.416666666666667 0.606060606060606 0 0.55 0.473484848484849 0.456666666666667
0.0600000000000001 0.151515151515151 0.072463768115942 0 0.0874545454545454 0.0420000000000001
0.1 0 0.192857142857143 0 0.07 0.07
0.44 0.606060606060606 0 0.55 0.489818181818182 0.473
0.02 0 0 0 0.014 0.014
0.32 0.787878787878788 0 0.75 0.460363636363636 0.449
0.36 0.545454545454545 0.392857142857143 0.25 0.415636363636363 0.327
0.04 0 0.514285714285714 0 0.028 0.028
0.56 0.424242424242424 0.178571428571429 0.65 0.519272727272727 0.587
0.24 0.212121212121212 0.607142857142857 0.2 0.231636363636364 0.228
0.18 0.348484848484849 0.05 0.166666666666667 0.230545454545455 0.176
0.08 0.227272727272727 0.542857142857143 0 0.124181818181818 0.056
0.08 0.227272727272727 0.392857142857143 0 0.124181818181818 0.056
0.58 0.318181818181818 0.5 0.55 0.501454545454545 0.571
0.18 0.363636363636364 0.0579710144927537 0.15 0.235090909090909 0.171
0 0 0.0285714285714286 0 0 0
0 0 0.0285714285714286 0 0 0
0.24 0.545454545454545 0.242857142857143 0.15 0.331636363636364 0.213
0 0 0.0214285714285715 0 0 0
0 0 0.0214285714285715 0 0 0
0 0.272727272727273 0.0714285714285714 0 0.0818181818181819 0
0 0 0.157142857142857 0 0 0
0.12 0.151515151515151 0.178571428571429 0 0.129454545454545 0.084
0.456521739130435 0.25 0.25 0.2 0.394565217391304 0.379565217391304
0.354166666666667 0.636363636363636 0.321428571428571 0.3 0.438825757575758 0.337916666666667
0.229166666666667 0 0.202898550724638 0.2 0.160416666666667 0.220416666666667
0.217391304347826 0.0151515151515151 0.221428571428571 0.25 0.156719367588933 0.227173913043478
0.26 0.439393939393939 0.492857142857143 0.15 0.313818181818182 0.227
0.5 0.121212121212121 0.178571428571429 0.55 0.386363636363636 0.515
0.52 0.393939393939394 0.614285714285714 0.65 0.482181818181818 0.559
0.02 0.0151515151515151 0.00724637681159424 0 0.0185454545454545 0.014
0.24 0.242424242424242 0.25 0.7 0.240727272727273 0.378
0 0 0.0223880597014925 0 0 0
0.16 0.515151515151515 0.142857142857143 0.111111111111111 0.266545454545455 0.145333333333333
0.34 0.439393939393939 0.357142857142857 0.15 0.369818181818182 0.283
0.1875 0.439393939393939 0.0714285714285714 0.15 0.263068181818182 0.17625
0.26 0.439393939393939 0.207142857142857 0.15 0.313818181818182 0.227
0.16 0.439393939393939 0.072463768115942 0.15 0.243818181818182 0.157
0.26 0.439393939393939 0.257142857142857 0.15 0.313818181818182 0.227
0.26 0.439393939393939 0.257142857142857 0.15 0.313818181818182 0.227
0.1 0 0.220588235294118 0 0.07 0.07
0.1 0 0.198529411764706 0 0.07 0.07
0.1 0 0.231884057971015 0 0.07 0.07
0.34 0.46875 0.407142857142857 0.15 0.378625 0.283
0 0 0.228571428571429 0 0 0
0.38 0 0.535714285714286 0 0.266 0.266
0.1 0.212121212121212 0.264285714285714 0.15 0.133636363636364 0.115
0 0 0.314285714285714 0 0 0
0 0 0.0857142857142857 0 0 0
0.14 0.0151515151515151 0.435714285714286 0.05 0.102545454545455 0.113
0 0.0151515151515151 0.233870967741935 0 0.00454545454545453 0
0 0.0151515151515151 0 0 0.00454545454545453 0
0 0.0151515151515151 0.242857142857143 0 0.00454545454545453 0
0.14 0.46969696969697 0.278571428571429 0 0.238909090909091 0.098
0.4 0.393939393939394 0.592857142857143 0.1 0.398181818181818 0.31
0.6 0.606060606060606 0.0785714285714286 0.9 0.601818181818182 0.69
0.56 0.53030303030303 0.41304347826087 0.85 0.551090909090909 0.647
0.4 0.348484848484849 0.685714285714286 0.05 0.384545454545455 0.295
0.14 0.287878787878788 0.441176470588235 0 0.184363636363636 0.098
0 0 0.0857142857142857 0 0 0
0.2 0.0606060606060606 0.0928571428571429 0 0.158181818181818 0.14
0.46 0.333333333333333 0.664285714285714 0.05 0.422 0.337
0.52 0.666666666666667 0.130434782608696 0.95 0.564 0.649
0.22 0.0606060606060606 0.142857142857143 0 0.172181818181818 0.154
0 0 0.0571428571428572 0 0 0
0 0 0 0 0 0
0.12 0 0.164285714285714 0.05 0.084 0.099
0.2 0.0909090909090909 0.573529411764706 0.4 0.167272727272727 0.26
0 0 0.1 0 0 0
0 0 0.0714285714285714 0 0 0
0 0 0.0714285714285714 0 0 0
0.2 0.181818181818182 0.826086956521739 0.4 0.194545454545455 0.26
0 0 0.0642857142857143 0 0 0
0 0 0 0 0 0
0.0600000000000001 0.166666666666667 0.728571428571429 0.35 0.0920000000000002 0.147
0 0 0.2 0 0 0
0 0 0.608695652173913 0 0 0
0.18 0.212121212121212 0.885714285714286 0.4 0.189636363636364 0.246
0.2 0 0.242857142857143 0.05 0.14 0.155
0.28 0.454545454545455 0.314285714285714 0.3 0.332363636363637 0.286
0.18 0 0.0642857142857143 0.05 0.126 0.141
0.32 0.454545454545455 0.314285714285714 0.333333333333333 0.360363636363636 0.324
0.44 0.5 0.0928571428571429 0.65 0.458 0.503
0.1 0.363636363636364 0.264285714285714 0.4 0.179090909090909 0.19
0 0.0606060606060606 0 0 0.0181818181818182 0
0.26 0.303030303030303 0.135714285714286 0.2 0.272909090909091 0.242
0 0 0.0882352941176471 0 0 0
0.3 0.348484848484849 0.221428571428571 0.4 0.314545454545455 0.33
0.22 0.363636363636364 0 0.4 0.263090909090909 0.274
0.32 0.363636363636364 0.192857142857143 0.45 0.333090909090909 0.359
0.291666666666667 0.363636363636364 0.192857142857143 0.45 0.313257575757576 0.339166666666667
0.24 0.348484848484849 0.364285714285714 0.4 0.272545454545455 0.288
0.6 0.348484848484849 0.192857142857143 0.45 0.524545454545455 0.555
0.26 0.636363636363636 0.264285714285714 0.55 0.372909090909091 0.347
0.2 0.409090909090909 0.00714285714285712 0.3 0.262727272727273 0.23
0.0600000000000001 0.227272727272727 0.0220588235294118 0.25 0.110181818181818 0.117
0.26 0.636363636363636 0.271428571428571 0.55 0.372909090909091 0.347
0.26 0.636363636363636 0.420289855072464 0.55 0.372909090909091 0.347
0.04 0.234375 0.142857142857143 0.25 0.0983125 0.103
0.04 0.227272727272727 0.00714285714285712 0.25 0.0961818181818181 0.103
0.04 0.212121212121212 0.144927536231884 0.25 0.0916363636363636 0.103
0.24 0.636363636363636 0.257142857142857 0.55 0.358909090909091 0.333
0.2 0.409090909090909 0.00714285714285712 0.3 0.262727272727273 0.23
0.2 0.046875 0.521428571428571 0 0.1540625 0.14
0 0 0.1 0 0 0
0.18 0.0454545454545454 0.507352941176471 0 0.139636363636364 0.126
0.2 0.454545454545455 0.257142857142857 0.3 0.276363636363636 0.23
0.0600000000000001 0.0303030303030303 0.614285714285714 0 0.0510909090909092 0.0420000000000001
0.64 0.272727272727273 0.0571428571428572 0.4 0.529818181818182 0.568
0.32 0 0 0.0555555555555556 0.224 0.240666666666667
0.04 0.227272727272727 0 0.35 0.0961818181818181 0.133
0.04 0.242424242424242 0 0.35 0.100727272727273 0.133
0.0600000000000001 0.032258064516129 0.621428571428571 0 0.0516774193548388 0.0420000000000001
0.195652173913043 0.454545454545455 0.00714285714285712 0.25 0.273320158102767 0.21195652173913
0.1 0.272727272727273 0.615942028985507 0.35 0.151818181818182 0.175
0.7 0.272727272727273 0.072463768115942 0.45 0.571818181818182 0.625
0.04 0.242424242424242 0.0857142857142857 0.35 0.100727272727273 0.133
0.04 0.242424242424242 0 0.35 0.100727272727273 0.133
0.2 0.454545454545455 0.00714285714285712 0.25 0.276363636363636 0.215
0.1 0.272727272727273 0.628571428571429 0.35 0.151818181818182 0.175
0.04 0.242424242424242 0 0.35 0.100727272727273 0.133
0.0600000000000001 0.287878787878788 0.621428571428571 0.35 0.128363636363636 0.147
0.02 0.196969696969697 0.0285714285714286 0.35 0.0730909090909091 0.119
0.68 0.287878787878788 0.207142857142857 0.3 0.562363636363636 0.566
0.64 0.272727272727273 0 0.3 0.529818181818182 0.538
0.1 0.287878787878788 0.139705882352941 0.35 0.156363636363636 0.175
0.08 0.287878787878788 0.178571428571429 0.35 0.142363636363636 0.161
0.08 0.287878787878788 0.178571428571429 0.35 0.142363636363636 0.161
0.08 0.287878787878788 0.178571428571429 0.35 0.142363636363636 0.161
0.08 0.287878787878788 0.178571428571429 0.35 0.142363636363636 0.161
0 0 0.228571428571429 0 0 0
0.08 0.287878787878788 0.178571428571429 0.35 0.142363636363636 0.161
0.08 0.287878787878788 0.178571428571429 0.35 0.142363636363636 0.161
0.08 0.287878787878788 0.178571428571429 0.35 0.142363636363636 0.161
0.08 0.287878787878788 0.178571428571429 0.35 0.142363636363636 0.161
0 0.0303030303030303 0.00724637681159424 0 0.00909090909090909 0
0.08 0.287878787878788 0.157142857142857 0.277777777777778 0.142363636363636 0.139333333333333
0.08 0.287878787878788 0.157142857142857 0.277777777777778 0.142363636363636 0.139333333333333
0 0 0.0428571428571428 0 0 0
0.0600000000000001 0.348484848484849 0.428571428571429 0.25 0.146545454545455 0.117
0.54 0.363636363636364 0.671428571428571 0.722222222222222 0.487090909090909 0.594666666666667
0.0600000000000001 0.348484848484849 0.0642857142857143 0.25 0.146545454545455 0.117
0.44 0.424242424242424 0.378571428571429 0.2 0.435272727272727 0.368
0.44 0.424242424242424 0.391304347826087 0.2 0.435272727272727 0.368
0.08 0 0 0 0.056 0.056
0.3 0.378787878787879 0 0.2 0.323636363636364 0.27
0.48 0.227272727272727 0.185714285714286 0.5 0.404181818181818 0.486
0.3 0.424242424242424 0.521428571428571 0.2 0.337272727272727 0.27
0.0600000000000001 0.348484848484849 0.072463768115942 0.25 0.146545454545455 0.117
0.48 0.234375 0.313432835820896 0.5 0.4063125 0.486
0.02 0 0.0785714285714286 0 0.014 0.014
0.3125 0.378787878787879 0.0785714285714286 0.2 0.332386363636364 0.27875
0.3 0.378787878787879 0.0785714285714286 0.2 0.323636363636364 0.27
0.3 0.378787878787879 0.0785714285714286 0.2 0.323636363636364 0.27
0.3 0.378787878787879 0.0785714285714286 0.2 0.323636363636364 0.27
0.3 0.378787878787879 0 0.2 0.323636363636364 0.27
0.0600000000000001 0.348484848484849 0.335714285714286 0.25 0.146545454545455 0.117
0.48 0.227272727272727 0.166666666666667 0.5 0.404181818181818 0.486
0.3 0.378787878787879 0 0.2 0.323636363636364 0.27
0.48 0.257575757575758 0.246268656716418 0.3 0.413272727272727 0.426
0.08 0.196969696969697 0.0214285714285715 0.05 0.115090909090909 0.071
0.34 0.196969696969697 0.2 0.55 0.297090909090909 0.403
0.56 0.424242424242424 0.107142857142857 0.3 0.519272727272727 0.482
0.1 0.333333333333333 0.328571428571429 0 0.17 0.07
0.02 0 0 0 0.014 0.014
0.12 0.136363636363636 0.25 0.2 0.124909090909091 0.144
0.2 0.32258064516129 0.442857142857143 0.1 0.236774193548387 0.17
0.32 0.46969696969697 0.338235294117647 0.1 0.364909090909091 0.254
0.1 0.318181818181818 0.235714285714286 0.1 0.165454545454545 0.1
0.42 0.287878787878788 0.342857142857143 0.2 0.380363636363636 0.354
0 0 0.0571428571428572 0 0 0
0.1 0.272727272727273 0.565217391304348 0.1 0.151818181818182 0.1
0.18 0.212121212121212 0.421428571428571 0 0.189636363636364 0.126
0.18 0.227272727272727 0.55 0 0.194181818181818 0.126
0.18 0.227272727272727 0.681159420289855 0 0.194181818181818 0.126
0.18 0.181818181818182 0.242857142857143 0.05 0.180545454545455 0.141
0.1 0 0.00714285714285712 0.15 0.07 0.115
0.26 0.484848484848485 0.0357142857142857 0.45 0.327454545454545 0.317
0.38 0.515151515151515 0.528571428571429 0.55 0.420545454545454 0.431
0 0 0.0785714285714286 0 0 0
0.22 0.484848484848485 0.114285714285714 0.45 0.299454545454545 0.289
0.5 0.454545454545455 0.543478260869565 0.35 0.486363636363636 0.455
0.02 0 0.178571428571429 0 0.014 0.014
0 0 0.0285714285714286 0 0 0
0.18 0.257575757575758 0.811594202898551 0.35 0.203272727272727 0.231
0.02 0.0303030303030303 0.514492753623188 0 0.0230909090909091 0.014
0.0625 0.151515151515151 0.414285714285714 0.222222222222222 0.0892045454545453 0.110416666666667
0.5 0.393939393939394 0.282608695652174 0.35 0.468181818181818 0.455
0.46 0.393939393939394 0.492857142857143 0.333333333333333 0.440181818181818 0.422
0.46 0.419354838709677 0.0955882352941176 0.35 0.447806451612903 0.427
0.02 0.196969696969697 0.260869565217391 0.2 0.0730909090909091 0.074
0 0 0 0 0 0
0 0 0 0 0 0
0 0 0 0 0 0
0 0 0.228571428571429 0 0 0
0 0 0 0 0 0
0.02 0.0454545454545454 0.330882352941177 0 0.0276363636363636 0.014
0.18 0.378787878787879 0.621428571428571 0.05 0.239636363636364 0.141
0.28 0.287878787878788 0.457142857142857 0.05 0.282363636363636 0.211
0.28 0.287878787878788 0.457142857142857 0.05 0.282363636363636 0.211
0.28 0.287878787878788 0.463768115942029 0.05 0.282363636363636 0.211
0.326086956521739 0.296875 0.392307692307692 0.05 0.317323369565217 0.243260869565217
0.3 0.287878787878788 0.407142857142857 0.05 0.296363636363636 0.225
0.4 0.318181818181818 0.685714285714286 0.05 0.375454545454545 0.295
0.3 0.287878787878788 0.457142857142857 0.05 0.296363636363636 0.225
0 0 0.0144927536231884 0 0 0
0.1 0.0161290322580645 0.285714285714286 0 0.0748387096774193 0.07
0.4 0.318181818181818 0.571428571428571 0.05 0.375454545454545 0.295
0 0 0.00714285714285712 0 0 0
0.4375 0.318181818181818 0.642857142857143 0.05 0.401704545454545 0.32125
0.28 0.303030303030303 0.542857142857143 0.05 0.286909090909091 0.211
0.26 0.303030303030303 0.615942028985507 0.05 0.272909090909091 0.197
0.34 0.303030303030303 0.614285714285714 0 0.328909090909091 0.238
0.12 0 0 0 0.084 0.084
0.12 0 0 0 0.084 0.084
0 0 0.185714285714286 0 0 0
0.34 0.303030303030303 0.608695652173913 0 0.328909090909091 0.238
0.12 0 0 0 0.084 0.084
0 0 0.271428571428571 0 0 0
0 0 0.0942028985507246 0 0 0
0 0 0.0214285714285715 0 0 0
0.04 0.0151515151515151 0.0214285714285715 0 0.0325454545454545 0.028
0.0625 0.212121212121212 0.5 0.45 0.107386363636364 0.17875
0.04 0.0909090909090909 0.242857142857143 0 0.0552727272727273 0.028
0.04 0.0909090909090909 0.221428571428571 0 0.0552727272727273 0.028
0.36 0 0 0.15 0.252 0.297
0.02 0 0.0142857142857142 0 0.014 0.014
0.0600000000000001 0 0.507352941176471 0 0.0420000000000001 0.0420000000000001
0.0600000000000001 0 0.0928571428571429 0 0.0420000000000001 0.0420000000000001
0.08 0 0.0928571428571429 0 0.056 0.056
0.02 0 0.485714285714286 0 0.014 0.014
0 0 0.0928571428571429 0 0 0
0.0600000000000001 0 0.173913043478261 0 0.0420000000000001 0.0420000000000001
0.34 0.454545454545455 0 0.25 0.374363636363636 0.313
0.34 0.454545454545455 0 0.25 0.374363636363636 0.313
0.4 0.393939393939394 0.559701492537313 0.25 0.398181818181818 0.355
0.02 0 0.0214285714285715 0 0.014 0.014
0.42 0.46969696969697 0.857142857142857 0.25 0.434909090909091 0.369
0.34 0.393939393939394 0.178571428571429 0.25 0.356181818181818 0.313
0.0600000000000001 0 0.0357142857142857 0 0.0420000000000001 0.0420000000000001
0.0600000000000001 0 0.564285714285714 0 0.0420000000000001 0.0420000000000001
0 0 0.00714285714285712 0 0 0
0.0600000000000001 0 0 0 0.0420000000000001 0.0420000000000001
0.32 0.575757575757576 0.789855072463768 0.15 0.396727272727273 0.269
0.375 0.151515151515151 0.78030303030303 0.65 0.307954545454545 0.4575
0.333333333333333 0.621212121212121 0.278571428571429 0.611111111111111 0.419696969696969 0.416666666666666
0.541666666666667 0.318181818181818 0.142857142857143 0.2 0.474621212121212 0.439166666666667
0.52 0.318181818181818 0.142857142857143 0.2 0.459454545454545 0.424
0.52 0.318181818181818 0.142857142857143 0.2 0.459454545454545 0.424
0.52 0.318181818181818 0.257142857142857 0.2 0.459454545454545 0.424
0.22 0.621212121212121 0.242857142857143 0.7 0.340363636363636 0.364
0.28 0 0.392857142857143 0.1 0.196 0.226
0.46 0.363636363636364 0.385714285714286 0.3 0.431090909090909 0.412
0 0 0.0214285714285715 0 0 0
0.54 0.0606060606060606 0.378571428571429 0.3 0.396181818181818 0.468
0.54 0.363636363636364 0.792857142857143 0.9 0.487090909090909 0.648
0.1 0 0 0 0.07 0.07
0.2 0.606060606060606 0.614285714285714 0.6 0.321818181818182 0.32
0.3 0.0303030303030303 0.25 0.25 0.219090909090909 0.285
0.24 0.393939393939394 0.132352941176471 0.65 0.286181818181818 0.363
0 0.272727272727273 0.114285714285714 0.65 0.0818181818181819 0.195
0.32 0.0303030303030303 0.25 0.25 0.233090909090909 0.299
0.34 0.0303030303030303 0.25 0.25 0.247090909090909 0.313
0.32 0.03125 0.25 0.25 0.233375 0.299
0.32 0.651515151515151 0.785714285714286 0.8 0.419454545454545 0.464
0.32 0.671875 0.785714285714286 0.8 0.4255625 0.464
0.32 0.636363636363636 0.771428571428571 0.8 0.414909090909091 0.464
0.32 0.651515151515151 0.321428571428571 0.8 0.419454545454545 0.464
0.42 0.333333333333333 0.25 0.1 0.394 0.324
0.66 0.333333333333333 0.25 0.1 0.562 0.492
0.42 0.333333333333333 0.25 0.1 0.394 0.324
0.42 0.333333333333333 0.235714285714286 0.1 0.394 0.324
0.42 0.348484848484849 0.25 0.1 0.398545454545455 0.324
0.42 0.333333333333333 0.25 0.1 0.394 0.324
0 0 0.0928571428571429 0 0 0
0.14 0.0303030303030303 0.728571428571429 0.2 0.107090909090909 0.158
0.42 0.333333333333333 0.242857142857143 0.1 0.394 0.324
0.02 0.212121212121212 0.202898550724638 0.25 0.0776363636363636 0.089
0.16 0.196969696969697 0.435714285714286 0.25 0.171090909090909 0.187
0.02 0.151515151515151 0.15 0.25 0.0594545454545453 0.089
0 0 0.00714285714285712 0 0 0
0.42 0.227272727272727 0.392857142857143 0.25 0.362181818181818 0.369
0 0 0.00714285714285712 0 0 0
0.38 0.242424242424242 0.673913043478261 0.3 0.338727272727273 0.356
0.145833333333333 0.348484848484849 0.0362318840579711 0.25 0.206628787878788 0.177083333333333
0.34 0.363636363636364 0.307142857142857 0.35 0.347090909090909 0.343
0 0 0.0857142857142857 0 0 0
0 0.257575757575758 0.0357142857142857 0.1 0.0772727272727274 0.03
0.36 0.287878787878788 0.221428571428571 0.15 0.338363636363636 0.297
0.14 0.303030303030303 0.221428571428571 0.3 0.188909090909091 0.188
0.41304347826087 0.109375 0.276923076923077 0.2 0.321942934782609 0.349130434782609
0 0 0.0142857142857142 0 0 0
0 0 0 0 0 0
0.12 0.0606060606060606 0.152173913043478 0.35 0.102181818181818 0.189
0.52 0.303030303030303 0.578571428571429 0.2 0.454909090909091 0.424
0 0 0 0 0 0
0.38 0.0454545454545454 0.535714285714286 0 0.279636363636364 0.266
0.02 0.0454545454545454 0.268115942028985 0 0.0276363636363636 0.014
0 0 0 0 0 0
0 0 0.242857142857143 0 0 0
0 0 0.231884057971015 0 0 0
0.02 0.0454545454545454 0.464285714285714 0 0.0276363636363636 0.014
0 0 0.246376811594203 0 0 0
0.24 0.424242424242424 0 0.35 0.295272727272727 0.273
0.02 0.0454545454545454 0.228571428571429 0 0.0276363636363636 0.014
0.02 0.0454545454545454 0.264285714285714 0 0.0276363636363636 0.014
0.02 0.0454545454545454 0.228571428571429 0 0.0276363636363636 0.014
0.02 0 0.384057971014493 0 0.014 0.014
0 0 0.00714285714285712 0 0 0
0.22 0 0.514285714285714 0 0.154 0.154
0 0 0.0785714285714286 0 0 0
0.22 0 0.536764705882353 0 0.154 0.154
0.22 0 0.514285714285714 0 0.154 0.154
0.04 0 0 0 0.028 0.028
0.0600000000000001 0 0.0214285714285715 0 0.0420000000000001 0.0420000000000001
0.02 0 0.181159420289855 0 0.014 0.014
0.0600000000000001 0 0.0214285714285715 0 0.0420000000000001 0.0420000000000001
0.02 0 0 0 0.014 0.014
0.04 0 0 0 0.028 0.028
0.38 0 0.601449275362319 0 0.266 0.266
0 0 0.0357142857142857 0 0 0
0.38 0 0.6 0 0.266 0.266
0.38 0 0.6 0 0.266 0.266
0.28 0 0.142857142857143 0 0.196 0.196
0.304347826086957 0 0.576923076923077 0 0.21304347826087 0.21304347826087
0.04 0 0.435714285714286 0 0.028 0.028
0.38 0 0.592857142857143 0 0.266 0.266
0.0625 0 0.435714285714286 0 0.04375 0.04375
0.38 0 0.6 0 0.266 0.266
0.38 0 0.592857142857143 0 0.266 0.266
0.1 0 0.285714285714286 0 0.07 0.07
0.6 0.0909090909090909 0.192857142857143 0.25 0.447272727272727 0.495
0 0 0.0142857142857142 0 0 0
0 0 0.0857142857142857 0 0 0
0 0 0.0214285714285715 0 0 0
0.14 0 0.335714285714286 0 0.098 0.098
0 0 0.0142857142857142 0 0 0
0 0 0.0142857142857142 0 0 0
0 0 0.0142857142857142 0 0 0
0.14 0 0.342857142857143 0 0.098 0.098
0.3 0.0454545454545454 0.107142857142857 0 0.223636363636364 0.21
0.2 0.924242424242424 0.378571428571429 0.8 0.417272727272727 0.38
0 0 0.0714285714285714 0 0 0
0.36 0.0606060606060606 0.0142857142857142 0.1 0.270181818181818 0.282
0.02 0.227272727272727 0.0642857142857143 0 0.0821818181818181 0.014
0.02 0.227272727272727 0 0 0.0821818181818181 0.014
0 0 0.0714285714285714 0 0 0
0.24 0.590909090909091 0.45 0.3 0.345272727272727 0.258
0 0 0.242857142857143 0 0 0
0 0 0.242857142857143 0 0 0
0.2 0 0.0357142857142857 0.05 0.14 0.155
0.0600000000000001 0.378787878787879 0.00724637681159424 0.45 0.155636363636364 0.177
0.24 0.53030303030303 0.174242424242424 0.3 0.327090909090909 0.258
0.44 0.727272727272727 0.271428571428571 0.75 0.526181818181818 0.533
0 0 0.0357142857142857 0 0 0
0.1 0.196969696969697 0.0142857142857142 0 0.129090909090909 0.07
0 0.196969696969697 0.00714285714285712 0 0.0590909090909091 0
0.26 0.257575757575758 0.0571428571428572 0 0.259272727272727 0.182
0.18 0.0909090909090909 0.0857142857142857 0 0.153272727272727 0.126
0.44 0.242424242424242 0.5 0.15 0.380727272727273 0.353
0.18 0 0.171428571428571 0 0.126 0.126
0.04 0.212121212121212 0.314285714285714 0 0.0916363636363636 0.028
0 0 0 0 0 0
0.1 0.106060606060606 0.00714285714285712 0.15 0.101818181818182 0.115
0 0 0 0 0 0
0.54 0.545454545454545 0.514492753623188 0.666666666666667 0.541636363636363 0.578
0.18 0.0757575757575758 0.185714285714286 0 0.148727272727273 0.126
0.270833333333333 0.454545454545455 0.371428571428571 0.35 0.32594696969697 0.294583333333333
0.66 0.393939393939394 0.282608695652174 0.05 0.580181818181818 0.477
0.04 0.272727272727273 0.278571428571429 0.3 0.109818181818182 0.118
0.32 0.227272727272727 0.159420289855073 0.65 0.292181818181818 0.419
0.34 0.5 0.642857142857143 0.95 0.388 0.523
0 0 0 0 0 0
0.22 0.0909090909090909 0.419117647058823 0 0.181272727272727 0.154
0.18 0.0303030303030303 0 0.5 0.135090909090909 0.276
0.34 0.560606060606061 0.714285714285714 0.95 0.406181818181818 0.523
0.44 0.333333333333333 0.764285714285714 0.45 0.408 0.443
0.26 0.515151515151515 0.15 0.75 0.336545454545454 0.407
0.28 0.0454545454545454 0.478571428571429 0 0.209636363636364 0.196
0 0 0.0928571428571429 0 0 0
0.12 0.393939393939394 0.128571428571429 0.2 0.202181818181818 0.144
0.28 0.0454545454545454 0.442857142857143 0 0.209636363636364 0.196
0 0 0.0142857142857142 0 0 0
0.28 0.0454545454545454 0.442857142857143 0 0.209636363636364 0.196
0.28 0.0454545454545454 0.485714285714286 0 0.209636363636364 0.196
0.14 0.0606060606060606 0.00724637681159424 0.55 0.116181818181818 0.263
0.46 0.166666666666667 0.507142857142857 0.55 0.372 0.487
0.32 0.125 0.514492753623188 0 0.2615 0.224
0.54 0.196969696969697 0.7 0.55 0.437090909090909 0.543
0.54 0.196969696969697 0.7 0.55 0.437090909090909 0.543
0.54 0.196969696969697 0.695652173913043 0.55 0.437090909090909 0.543
0.54 0.196969696969697 0.7 0.55 0.437090909090909 0.543
0 0 0.0661764705882353 0 0 0
0.54 0.196969696969697 0.673913043478261 0.55 0.437090909090909 0.543
0.54 0.196969696969697 0.669117647058824 0.55 0.437090909090909 0.543
0.5 0.196969696969697 0.656716417910448 0.55 0.409090909090909 0.515
0.54 0.196969696969697 0.688405797101449 0.55 0.437090909090909 0.543
0.54 0.196969696969697 0.692857142857143 0.55 0.437090909090909 0.543
0.54 0.196969696969697 0.678571428571429 0.5 0.437090909090909 0.528
0.54 0.196969696969697 0.678571428571429 0.55 0.437090909090909 0.543
0.5 0.196969696969697 0.681159420289855 0.55 0.409090909090909 0.515
0.08 0.0151515151515151 0.102941176470588 0 0.0605454545454545 0.056
0.22 0.0757575757575758 0.214285714285714 0.55 0.176727272727273 0.319
0.5 0.196969696969697 0.678571428571429 0.55 0.409090909090909 0.515
0.52 0.196969696969697 0.678571428571429 0.55 0.423090909090909 0.529
0.52 0.196969696969697 0.692857142857143 0.55 0.423090909090909 0.529
0.36 0.136363636363636 0.514285714285714 0 0.292909090909091 0.252
0.36 0.196969696969697 0.592857142857143 0.55 0.311090909090909 0.417
0.08 0.121212121212121 0.285714285714286 0 0.0923636363636363 0.056
0.28 0.424242424242424 0.0507246376811594 0.6 0.323272727272727 0.376
0.24 0.393939393939394 0.521428571428571 0.15 0.286181818181818 0.213
0.28 0.424242424242424 0.072463768115942 0.6 0.323272727272727 0.376
0.1 0.0454545454545454 0.464285714285714 0.05 0.0836363636363636 0.085
0.0600000000000001 0 0.271428571428571 0 0.0420000000000001 0.0420000000000001
0.18 0.409090909090909 0.0428571428571428 0.15 0.248727272727273 0.171
0.42 0.121212121212121 0.25 0.25 0.330363636363636 0.369
0.270833333333333 0.454545454545455 0.435714285714286 0.2 0.32594696969697 0.249583333333333
0 0 0.0357142857142857 0 0 0
0.12 0 0 0.2 0.084 0.144
0.26 0.454545454545455 0.471428571428571 0.2 0.318363636363637 0.242
0.32 0.424242424242424 0.107142857142857 0.6 0.351272727272727 0.404
0.26 0.454545454545455 0.471428571428571 0.2 0.318363636363637 0.242
0.26 0.453125 0.455882352941177 0.2 0.3179375 0.242
0.18 0.390625 0.0785714285714286 0.15 0.2431875 0.171
0.3125 0.453125 0.478571428571429 0.222222222222222 0.3546875 0.285416666666667
0 0 0.0214285714285715 0 0 0
0 0.0454545454545454 0 0 0.0136363636363636 0
0 0 0.0214285714285715 0 0 0
0 0 0.0214285714285715 0 0 0
0.48 0.454545454545455 0.178571428571429 0.3 0.472363636363636 0.426
0.32 0.0303030303030303 0.0942028985507246 0.1 0.233090909090909 0.254
0.0600000000000001 0.166666666666667 0.707142857142857 0.05 0.0920000000000002 0.0570000000000001
0.36 0.265625 0.25 0.25 0.3316875 0.327
0.125 0.0151515151515151 0.0285714285714286 0 0.0920454545454545 0.0875
0 0 0.0214285714285715 0 0 0
0.12 0.0151515151515151 0.285714285714286 0 0.0885454545454545 0.084
0.02 0 0.05 0 0.014 0.014
0 0 0.142857142857143 0 0 0
0.16 0.545454545454545 0.121428571428571 0.35 0.275636363636363 0.217
0 0 0.235714285714286 0 0 0
0 0 0.05 0 0 0
0 0 0.321428571428571 0 0 0
0 0 0.326086956521739 0 0 0
0.3125 0.106060606060606 0.178571428571429 0.1 0.250568181818182 0.24875
0.5625 0.151515151515151 0.814285714285714 0.25 0.439204545454545 0.46875
0.54 0.151515151515151 0.807142857142857 0.25 0.423454545454545 0.453
0.34 0.0909090909090909 0.0928571428571429 0.1 0.265272727272727 0.268
0 0 0.543478260869565 0 0 0
0.56 0.151515151515151 0.242857142857143 0.25 0.437454545454545 0.467
0 0 0.114285714285714 0 0 0
0.333333333333333 0.0909090909090909 0.00714285714285712 0.25 0.26060606060606 0.308333333333333
0 0 0.214285714285714 0 0 0
0 0 0.214285714285714 0 0 0
0.56 0.227272727272727 0.891304347826087 0.2 0.460181818181818 0.452
0.38 0.212121212121212 0.578571428571429 0.2 0.329636363636364 0.326
0.28 0.0151515151515151 0.364285714285714 0 0.200545454545455 0.196
0.4 0.772727272727273 0.128571428571429 0.7 0.511818181818182 0.49
0.6 0.196969696969697 0.892857142857143 0.3 0.479090909090909 0.51
0.6 0.151515151515151 0.892857142857143 0.3 0.465454545454545 0.51
0 0 0.0285714285714286 0 0 0
0.0600000000000001 0.53030303030303 0.264285714285714 0.3 0.201090909090909 0.132
0.38 0.424242424242424 0.340579710144927 0.5 0.393272727272727 0.416
0.1 0.424242424242424 0.335714285714286 0.3 0.197272727272727 0.16
0.4 0.424242424242424 0.321428571428571 0.45 0.407272727272727 0.415
0.08 0.242424242424242 0.185714285714286 0.1 0.128727272727273 0.086
0.12 0.424242424242424 0.318840579710145 0.3 0.211272727272727 0.174
0.12 0.439393939393939 0.321428571428571 0.5 0.215818181818182 0.234
0.22 0 0 0.15 0.154 0.199
0.6 0.318181818181818 0.278571428571429 0.25 0.515454545454545 0.495
0.12 0.439393939393939 0.321428571428571 0.5 0.215818181818182 0.234
0.28 0.242424242424242 0.25 0.25 0.268727272727273 0.271
0.58 0.318181818181818 0.271428571428571 0.25 0.501454545454545 0.481
0.12 0.439393939393939 0.321428571428571 0.5 0.215818181818182 0.234
0.26 0 0 0.15 0.182 0.227
0.56 0.318181818181818 0.264285714285714 0.25 0.487454545454545 0.467
0.08 0.242424242424242 0.257142857142857 0.1 0.128727272727273 0.086
0.5 0.151515151515151 0.114285714285714 0.15 0.395454545454545 0.395
0.0600000000000001 0.0454545454545454 0.00714285714285712 0.2 0.0556363636363637 0.102
0 0 0.171428571428571 0 0 0
0.36 0.0757575757575758 0.385714285714286 0.35 0.274727272727273 0.357
0.28 0.0454545454545454 0.242857142857143 0.25 0.209636363636364 0.271
0.12 0.12 0 0.3 0.12 0.174
0.28 0.0454545454545454 0.25 0.25 0.209636363636364 0.271
0.28 0.0454545454545454 0.246376811594203 0.25 0.209636363636364 0.271
0.4 0.106060606060606 0.238805970149254 0.55 0.311818181818182 0.445
0 0 0.0142857142857142 0 0 0
0 0 0 0 0 0
0.4 0.106060606060606 0.253623188405797 0.55 0.311818181818182 0.445
0.4 0.106060606060606 0.257142857142857 0.55 0.311818181818182 0.445
0.4 0.106060606060606 0.25 0.55 0.311818181818182 0.445
0.4 0.106060606060606 0.257142857142857 0.55 0.311818181818182 0.445
0.395833333333333 0.106060606060606 0.272058823529412 0.55 0.308901515151515 0.442083333333333
0.4 0.106060606060606 0.257142857142857 0.55 0.311818181818182 0.445
0.4 0.106060606060606 0.257142857142857 0.55 0.311818181818182 0.445
0.42 0.0909090909090909 0.253846153846154 0.55 0.321272727272727 0.459
0.24 0 0.0357142857142857 0.05 0.168 0.183
0.28 0.0606060606060606 0.0285714285714286 0.25 0.214181818181818 0.271
0.28 0.0483870967741935 0.27536231884058 0.25 0.210516129032258 0.271
0.28 0.0454545454545454 0.114285714285714 0.25 0.209636363636364 0.271
0.12 0.0606060606060606 0.0285714285714286 0.3 0.102181818181818 0.174
0.4 0.454545454545455 0.735714285714286 0.35 0.416363636363636 0.385
0.34 0.0454545454545454 0.357142857142857 0.25 0.251636363636364 0.313
0.48 0.484848484848485 0.221428571428571 0.35 0.481454545454545 0.441
0.12 0.0625 0.0289855072463768 0.3 0.10275 0.174
0.18 0.46969696969697 0.311594202898551 0.4 0.266909090909091 0.246
0.18 0.46969696969697 0.342857142857143 0.4 0.266909090909091 0.246
0.36 0.403225806451613 0.28030303030303 0.35 0.372967741935484 0.357
0.18 0.46969696969697 0.304347826086957 0.4 0.266909090909091 0.246
0.18 0.46969696969697 0.307142857142857 0.4 0.266909090909091 0.246
0.0600000000000001 0.409090909090909 0.00714285714285712 0.1 0.164727272727273 0.0720000000000001
0.0625 0.409090909090909 0.282608695652174 0.1 0.166477272727273 0.07375
0.18 0.46969696969697 0.307142857142857 0.4 0.266909090909091 0.246
0.54 0.484848484848485 0.642857142857143 0.35 0.523454545454546 0.483
0.36 0.393939393939394 0.435714285714286 0.35 0.370181818181818 0.357
0.18 0.0909090909090909 0.35 0 0.153272727272727 0.126
0.36 0.393939393939394 0.314285714285714 0.35 0.370181818181818 0.357
0.36 0.393939393939394 0.314285714285714 0.35 0.370181818181818 0.357
0 0 0.0434782608695652 0 0 0
0.18 0.0909090909090909 0.521428571428571 0 0.153272727272727 0.126
0.18 0.0909090909090909 0.528571428571429 0 0.153272727272727 0.126
0.4 0.106060606060606 0.0642857142857143 0.55 0.311818181818182 0.445
0.42 0.803030303030303 0.242857142857143 0.45 0.534909090909091 0.429
0.42 0.803030303030303 0.25 0.45 0.534909090909091 0.429
0.42 0.803030303030303 0.246376811594203 0.45 0.534909090909091 0.429
0.38 0.424242424242424 0.268115942028985 0.15 0.393272727272727 0.311
0.36 0.378787878787879 0.0428571428571428 0.15 0.365636363636364 0.297
0 0 0 0 0 0
0.36 0.378787878787879 0.192857142857143 0.2 0.365636363636364 0.312
0 0 0.00714285714285712 0 0 0
0.12 0.363636363636364 0.378571428571429 0.1 0.193090909090909 0.114
0 0.21875 0 0.05 0.065625 0.015
0.52 0.227272727272727 0.185714285714286 0.55 0.432181818181818 0.529
0.52 0.227272727272727 0.185714285714286 0.55 0.432181818181818 0.529
0.46 0.106060606060606 0.128571428571429 0.55 0.353818181818182 0.487
0.3 0.378787878787879 0.114285714285714 0.15 0.323636363636364 0.255
0.3 0.378787878787879 0.0357142857142857 0.15 0.323636363636364 0.255
0.04 0.121212121212121 0.135714285714286 0 0.0643636363636363 0.028
0 0 0.142857142857143 0 0 0
0.458333333333333 0.106060606060606 0.121428571428571 0.55 0.352651515151515 0.485833333333333
0.46 0.378787878787879 0.1 0.45 0.435636363636364 0.457
0.48 0.287878787878788 0.392857142857143 0.2 0.422363636363636 0.396
0 0 0.192857142857143 0 0 0
0 0 0.0428571428571428 0 0 0
0 0 0.0428571428571428 0 0 0
0.520833333333333 0.363636363636364 0.143939393939394 0.45 0.473674242424242 0.499583333333333
0.46 0.363636363636364 0.228571428571429 0.45 0.431090909090909 0.457
0.1 0.348484848484849 0.242857142857143 0.35 0.174545454545455 0.175
0 0.0151515151515151 0.0428571428571428 0 0.00454545454545453 0
0 0 0.221428571428571 0 0 0
0.34 0.575757575757576 0.407142857142857 0.35 0.410727272727273 0.343
0.18 0.0757575757575758 0 0.222222222222222 0.148727272727273 0.192666666666667
0 0 0.0571428571428572 0 0 0
0.22 0.257575757575758 0.171428571428571 0 0.231272727272727 0.154
0.44 0.651515151515151 0.221428571428571 0.3 0.503454545454545 0.398
0.333333333333333 0.348484848484849 0.557142857142857 0.7 0.337878787878788 0.443333333333333
0.22 0.0454545454545454 0 0.35 0.167636363636364 0.259
0.0600000000000001 0.212121212121212 0.101449275362319 0.35 0.105636363636364 0.147
0.3 0.348484848484849 0.685714285714286 0.7 0.314545454545455 0.42
0.16 0.0757575757575758 0.0285714285714286 0.2 0.134727272727273 0.172
0.08 0.318181818181818 0.0507246376811594 0.1 0.151454545454545 0.086
0.22 0 0.135714285714286 0 0.154 0.154
0 0 0.242857142857143 0 0 0
0.5 0.272727272727273 0.471014492753623 0.4 0.431818181818182 0.47
0 0 0.0289855072463768 0 0 0
0.6 0.106060606060606 0.285714285714286 0.25 0.451818181818182 0.495
0.34 0.181818181818182 0.235714285714286 0.05 0.292545454545455 0.253
0.14 0.393939393939394 0.123188405797101 0.5 0.216181818181818 0.248
0.52 0.439393939393939 0.392857142857143 0.45 0.495818181818182 0.499
0.52 0.439393939393939 0.392857142857143 0.5 0.495818181818182 0.514
0.26 0.0303030303030303 0.0217391304347826 0.1 0.191090909090909 0.212
0.0217391304347826 0 0.0223880597014925 0 0.0152173913043478 0.0152173913043478
0 0.328125 0.128571428571429 0.15 0.0984375 0.045
0 0 0.0928571428571429 0 0 0
0.26 0.46969696969697 0.369565217391304 0.5 0.322909090909091 0.332
0.5 0.0909090909090909 0.391304347826087 0.4 0.377272727272727 0.47
0.54 0.0909090909090909 0.392857142857143 0.4 0.405272727272727 0.498
0 0.393939393939394 0.22463768115942 0.15 0.118181818181818 0.045
0.26 0.0606060606060606 0.0285714285714286 0.35 0.200181818181818 0.287
0.54 0.0909090909090909 0.4 0.4 0.405272727272727 0.498
0.54 0.0909090909090909 0.4 0.35 0.405272727272727 0.483
0.26 0.848484848484849 0.621428571428571 0.55 0.436545454545455 0.347
0.32 0.0909090909090909 0.121428571428571 0.15 0.251272727272727 0.269
0.14 0 0.130434782608696 0 0.098 0.098
0.26 0.848484848484849 0.628571428571429 0.55 0.436545454545455 0.347
0.28 0.848484848484849 0.464285714285714 0.35 0.450545454545455 0.301
0.28 0.848484848484849 0.464285714285714 0.55 0.450545454545455 0.361
0 0.359375 0.111940298507463 0.2 0.1078125 0.06
0.14 0 0.164285714285714 0 0.098 0.098
0.08 0 0.0428571428571428 0.2 0.056 0.116
0.2 0.272727272727273 0.107142857142857 0.1 0.221818181818182 0.17
0.0600000000000001 0.0454545454545454 0.35 0 0.0556363636363637 0.0420000000000001
0.18 0 0.135714285714286 0.15 0.126 0.171
0.08 0.257575757575758 0.1 0 0.133272727272727 0.056
0.08 0.242424242424242 0.1 0 0.128727272727273 0.056
0 0 0.0289855072463768 0 0 0
0 0 0.0357142857142857 0 0 0
0.42 0.742424242424242 0.571428571428571 0.8 0.516727272727273 0.534
0.42 0.742424242424242 0.564285714285714 0.8 0.516727272727273 0.534
0.42 0.742424242424242 0.564285714285714 0.8 0.516727272727273 0.534
0.08 0.25 0.108695652173913 0 0.131 0.056
0.1 0.0303030303030303 0 0.2 0.0790909090909091 0.13
0.42 0.742424242424242 0.614285714285714 0.777777777777778 0.516727272727273 0.527333333333333
0.5 0 0.292857142857143 0.222222222222222 0.35 0.416666666666667
0.5 0 0.292857142857143 0.2 0.35 0.41
0.479166666666667 0 0.282608695652174 0.2 0.335416666666667 0.395416666666667
0.5 0 0.292857142857143 0.2 0.35 0.41
0.42 0.742424242424242 0.65 0.8 0.516727272727273 0.534
0.62 0.560606060606061 0.371428571428571 0.4 0.602181818181818 0.554
0.22 0.424242424242424 0.130434782608696 0.35 0.281272727272727 0.259
0.0600000000000001 0 0.0214285714285715 0 0.0420000000000001 0.0420000000000001
0.1 0.0151515151515151 0.135714285714286 0 0.0745454545454545 0.07
0.42 0.303030303030303 0.4 0.25 0.384909090909091 0.369
0 0 0.135714285714286 0 0 0
0.5 0.333333333333333 0.114285714285714 0.35 0.45 0.455
0.32 0.0757575757575758 0.135714285714286 0 0.246727272727273 0.224
0.14 0.181818181818182 0.114285714285714 0.3 0.152545454545455 0.188
0.28 0 0.314285714285714 0 0.196 0.196
0.64 0.272727272727273 0.685714285714286 0.4 0.529818181818182 0.568
0.22 0.257575757575758 0.369565217391304 0.05 0.231272727272727 0.169
0.22 0.46969696969697 0.164285714285714 0.55 0.294909090909091 0.319
0.58 0.318181818181818 0.407142857142857 0.15 0.501454545454545 0.451
0.3 0.666666666666667 0.335714285714286 0.85 0.41 0.465
0.3 0.666666666666667 0.335714285714286 0.85 0.41 0.465
0.3 0.666666666666667 0.188405797101449 0.9 0.41 0.48
0.3 0.681818181818182 0.335714285714286 0.85 0.414545454545455 0.465
0 0 0.357142857142857 0 0 0
0.46 0.484848484848485 0.278571428571429 0.5 0.467454545454545 0.472
0.08 0.378787878787879 0.205882352941177 0.35 0.169636363636364 0.161
0.458333333333333 0.129032258064516 0.514492753623188 0.15 0.359543010752688 0.365833333333333
0 0 0.0428571428571428 0 0 0
0.0600000000000001 0.378787878787879 0.214285714285714 0.35 0.155636363636364 0.147
0.1 0.181818181818182 0.192857142857143 0.05 0.124545454545455 0.085
0.145833333333333 0.166666666666667 0.239130434782609 0.05 0.152083333333333 0.117083333333333
0 0 0.00714285714285712 0 0 0
0.1 0.136363636363636 0.0588235294117647 0.1 0.110909090909091 0.1
0.5 0.621212121212121 0.457142857142857 0.6 0.536363636363636 0.53
0.5 0.636363636363636 0.457142857142857 0.6 0.540909090909091 0.53
0.52 0.621212121212121 0.55 0.6 0.550363636363636 0.544
0.52 0.621212121212121 0.385714285714286 0.6 0.550363636363636 0.544
0.52 0.166666666666667 0.535714285714286 0.15 0.414 0.409
0.52 0.166666666666667 0.492857142857143 0.15 0.414 0.409
0.395833333333333 0.287878787878788 0.184615384615385 0.15 0.363446969696969 0.322083333333333
0.24 0.303030303030303 0.264285714285714 0.55 0.258909090909091 0.333
0.416666666666667 0.651515151515151 0.0357142857142857 0.8 0.487121212121212 0.531666666666667
0.3 0.363636363636364 0.528571428571429 0.35 0.319090909090909 0.315
0.3125 0.378787878787879 0.528571428571429 0.35 0.332386363636364 0.32375
0.0600000000000001 0.121212121212121 0.0571428571428572 0.1 0.0783636363636364 0.0720000000000001
0 0.0909090909090909 0.0661764705882353 0.25 0.0272727272727273 0.075
0 0.0909090909090909 0.082089552238806 0.25 0.0272727272727273 0.075
0.22 0.333333333333333 0.285714285714286 0.1 0.254 0.184
0.0600000000000001 0.0909090909090909 0.107142857142857 0.25 0.0692727272727273 0.117
0.22 0.257575757575758 0.164285714285714 0.25 0.231272727272727 0.229
0.48 0.287878787878788 0.4 0.55 0.422363636363636 0.501
0.22 0.241935483870968 0.173913043478261 0.25 0.22658064516129 0.229
0.48 0.287878787878788 0.421428571428571 0.55 0.422363636363636 0.501
0.48 0.287878787878788 0.421428571428571 0.55 0.422363636363636 0.501
0.22 0.257575757575758 0.13768115942029 0.25 0.231272727272727 0.229
0.24 0.257575757575758 0.207142857142857 0.25 0.245272727272727 0.243
0.18 0.166666666666667 0.0882352941176471 0 0.176 0.126
0.24 0.257575757575758 0.357142857142857 0.1875 0.245272727272727 0.22425
0.0600000000000001 0.0909090909090909 0.271428571428571 0.25 0.0692727272727273 0.117
0.12 0.227272727272727 0.0142857142857142 0.55 0.152181818181818 0.249
0.28 0.454545454545455 0.335714285714286 0.2 0.332363636363637 0.256
0.28 0.393939393939394 0.335714285714286 0.2 0.314181818181818 0.256
0.0600000000000001 0 0.0285714285714286 0 0.0420000000000001 0.0420000000000001
0.08 0.151515151515151 0.0142857142857142 0.1 0.101454545454545 0.086
0.18 0.136363636363636 0.2 0.1 0.166909090909091 0.156
0.04 0.0454545454545454 0.114285714285714 0.05 0.0416363636363636 0.043
0.18 0.136363636363636 0.2 0.1 0.166909090909091 0.156
0.18 0.136363636363636 0.2 0.1 0.166909090909091 0.156
0.18 0.136363636363636 0.2 0.1 0.166909090909091 0.156
0.18 0.136363636363636 0.192857142857143 0.1 0.166909090909091 0.156
0.3 0.287878787878788 0.521428571428571 0.2 0.296363636363636 0.27
0.3 0.287878787878788 0.521428571428571 0.2 0.296363636363636 0.27
0.3 0.287878787878788 0.521428571428571 0.2 0.296363636363636 0.27
0.12 0.136363636363636 0.0142857142857142 0.1 0.124909090909091 0.114
0.3 0.287878787878788 0.521428571428571 0.2 0.296363636363636 0.27
0.04 0.0454545454545454 0.128571428571429 0.05 0.0416363636363636 0.043
0.24 0.287878787878788 0.357142857142857 0.2 0.254363636363636 0.228
0.12 0.136363636363636 0.0294117647058824 0.1 0.124909090909091 0.114
0 0 0.0797101449275363 0 0 0
0.12 0.140625 0.0285714285714286 0.1 0.1261875 0.114
0.12 0.136363636363636 0.0285714285714286 0.1 0.124909090909091 0.114
0.4 0.46969696969697 0.371428571428571 0.35 0.420909090909091 0.385
0.04 0.0454545454545454 0.0928571428571429 0.05 0.0416363636363636 0.043
0.3 0.15625 0.330882352941177 0.15 0.256875 0.255
0.08 0 0.171428571428571 0 0.056 0.056
0.2 0.196969696969697 0.321428571428571 0.15 0.199090909090909 0.185
0.54 0.515151515151515 0.285714285714286 0.65 0.532545454545455 0.573
0.12 0.136363636363636 0.0142857142857142 0.1 0.124909090909091 0.114
0.04 0.0606060606060606 0.242647058823529 0.05 0.0461818181818182 0.043
0.0600000000000001 0.0606060606060606 0.307142857142857 0.05 0.0601818181818183 0.0570000000000001
0 0 0.0785714285714286 0 0 0
0.1 0.378787878787879 0.318840579710145 0.2 0.183636363636364 0.13
0.48 0.393939393939394 0.223880597014925 0.45 0.454181818181818 0.471
0.34 0.454545454545455 0.357142857142857 0.35 0.374363636363636 0.343
0.3 0.454545454545455 0.171428571428571 0.3 0.346363636363636 0.3
0.34 0.454545454545455 0.385714285714286 0.3 0.374363636363636 0.328
0.18 0.151515151515151 0.164285714285714 0.25 0.171454545454545 0.201
0.195652173913043 0.151515151515151 0.169117647058823 0.3 0.182411067193675 0.22695652173913
0 0 0.106060606060606 0 0 0
0.24 0.151515151515151 0.173913043478261 0.25 0.213454545454545 0.243
0.36 0.439393939393939 0.528571428571429 0.3 0.383818181818182 0.342
0.46 0.409090909090909 0.242647058823529 0.45 0.444727272727273 0.457
0.458333333333333 0.383333333333333 0.22463768115942 0.45 0.435833333333333 0.455833333333333
0.0833333333333334 0.272727272727273 0.0507246376811594 0.15 0.140151515151515 0.103333333333333
0 0 0.00714285714285712 0 0 0
0.44 0.393939393939394 0.228571428571429 0.45 0.426181818181818 0.443
0 0 0.189393939393939 0 0 0
0.44 0.393939393939394 0.235714285714286 0.45 0.426181818181818 0.443
0.2 0.166666666666667 0.164285714285714 0.25 0.19 0.215
0.2 0.166666666666667 0.164285714285714 0.25 0.19 0.215
0.22 0.171875 0.192307692307692 0.25 0.2055625 0.229
0 0 0.0714285714285714 0 0 0
0.2 0.166666666666667 0.264285714285714 0.25 0.19 0.215
0.44 0.393939393939394 0.235714285714286 0.45 0.426181818181818 0.443
0.44 0.393939393939394 0.23134328358209 0.45 0.426181818181818 0.443
0.16 0.151515151515151 0.0571428571428572 0.1 0.157454545454545 0.142
0.208333333333333 0.151515151515151 0.178571428571429 0.1 0.191287878787878 0.175833333333333
0.24 0.166666666666667 0.246268656716418 0.15 0.218 0.213
0.24 0.166666666666667 0.220588235294118 0.15 0.218 0.213
0.22 0.166666666666667 0.221428571428571 0.15 0.204 0.199
0.3 0.439393939393939 0.364285714285714 0.3 0.341818181818182 0.3
0 0 0.0214285714285715 0 0 0
0.2 0.151515151515151 0.166666666666667 0.1 0.185454545454545 0.17
0.24 0.348484848484849 0.333333333333333 0.3 0.272545454545455 0.258
0 0 0.0571428571428572 0 0 0
0.24 0.348484848484849 0.05 0.3 0.272545454545455 0.258
0.24 0.257575757575758 0.05 0.3 0.245272727272727 0.258
0.18 0.578125 0.253731343283582 0.8 0.2994375 0.366
0.24 0.196969696969697 0.171428571428571 0.15 0.227090909090909 0.213
0.16 0.5625 0.3 0.8 0.28075 0.352
0.24 0.196969696969697 0.171428571428571 0.15 0.227090909090909 0.213
0.14 0.560606060606061 0.264705882352941 0.8 0.266181818181818 0.338
0.26 0.196969696969697 0.171428571428571 0.15 0.241090909090909 0.227
0.26 0.106060606060606 0.414285714285714 0.05 0.213818181818182 0.197
0.02 0 0.330769230769231 0 0.014 0.014
0.22 0.318181818181818 0 0.6 0.249454545454545 0.334
0.0600000000000001 0.318181818181818 0.22463768115942 0.15 0.137454545454545 0.0870000000000001
0 0 0.2 0 0 0
0.28 0.636363636363636 0.35 0.75 0.386909090909091 0.421
0.34 0.575757575757576 0.657142857142857 0.5 0.410727272727273 0.388
0.08 0 0.228571428571429 0.15 0.056 0.101
0.18 0.0151515151515151 0.25 0.35 0.130545454545455 0.231
0.5 0.0757575757575758 0.535714285714286 0.15 0.372727272727273 0.395
0.52 0.0757575757575758 0.535714285714286 0.15 0.386727272727273 0.409
0.52 0.53030303030303 0.192857142857143 0.6 0.523090909090909 0.544
0.48 0.0757575757575758 0.457142857142857 0.2 0.358727272727273 0.396
0.08 0.106060606060606 0.607142857142857 0.3 0.0878181818181818 0.146
0.42 0.166666666666667 0.948529411764706 0.35 0.344 0.399
0 0 0 0 0 0
0.42 0.166666666666667 0.95 0.35 0.344 0.399
0 0 0.0285714285714286 0 0 0
0.12 0 0.0955882352941176 0 0.084 0.084
0.3 0.166666666666667 0.721428571428571 0.35 0.26 0.315
0.42 0.151515151515151 0.95 0.2 0.339454545454545 0.354
0.456521739130435 0.15625 0.95 0.2 0.366440217391304 0.379565217391304
0.36 0.0606060606060606 0.285714285714286 0.05 0.270181818181818 0.267
0.36 0.0606060606060606 0.257142857142857 0.05 0.270181818181818 0.267
0 0 0 0 0 0
0.42 0.151515151515151 0.95 0.222222222222222 0.339454545454545 0.360666666666667
0.4375 0.151515151515151 0.949275362318841 0.2 0.351704545454545 0.36625
0.42 0.151515151515151 0.949275362318841 0.2 0.339454545454545 0.354
0.42 0.151515151515151 0.95 0.2 0.339454545454545 0.354
0.38 0.0606060606060606 0.321428571428571 0.05 0.284181818181818 0.281
0.42 0.151515151515151 0.956521739130435 0.2 0.339454545454545 0.354
0.479166666666667 0.0909090909090909 0.414285714285714 0.05 0.362689393939394 0.350416666666667
0.0600000000000001 0.0151515151515151 0.114285714285714 0 0.0465454545454546 0.0420000000000001
0.46 0.0757575757575758 0.221428571428571 0.05 0.344727272727273 0.337
0.46 0.0757575757575758 0.321428571428571 0.05 0.344727272727273 0.337
0.5625 0.166666666666667 0.942857142857143 0.2 0.44375 0.45375
0 0 0.0214285714285715 0 0 0
0 0 0 0 0 0
0.52 0.0909090909090909 0.242857142857143 0.05 0.391272727272727 0.379
0.48 0.0151515151515151 0.492857142857143 0 0.340545454545454 0.336
0 0 0.00714285714285712 0 0 0
0.26 0.5 0.564285714285714 0.55 0.332 0.347
0.18 0.272727272727273 0.072463768115942 0 0.207818181818182 0.126
0.4 0.484848484848485 0.185714285714286 0.45 0.425454545454545 0.415
0.26 0.196969696969697 0.485714285714286 0.55 0.241090909090909 0.347
0.18 0.272727272727273 0.121428571428571 0 0.207818181818182 0.126
0.32 0.0303030303030303 0.664179104477612 0 0.233090909090909 0.224
0.08 0.0151515151515151 0.114285714285714 0 0.0605454545454545 0.056
0.36 0.515151515151515 0.385714285714286 0.75 0.406545454545455 0.477
0 0 0 0 0 0
0.16 0.0303030303030303 0.571428571428571 0.05 0.121090909090909 0.127
0.14 0.0303030303030303 0.398550724637681 0.0555555555555556 0.107090909090909 0.114666666666667
0.18 0.196969696969697 0.628571428571429 0.15 0.185090909090909 0.171
0 0 0 0 0 0
0.2 0.0454545454545454 0.664285714285714 0.0555555555555556 0.153636363636364 0.156666666666667
0 0 0.0142857142857142 0 0 0
0 0 0.0142857142857142 0 0 0
0.04 0.0151515151515151 0.05 0 0.0325454545454545 0.028
0.46 0.257575757575758 0.814285714285714 0.05 0.399272727272727 0.337
0 0 0.0142857142857142 0 0 0
0.38 0.363636363636364 0.630434782608696 0.15 0.375090909090909 0.311
0.22 0.166666666666667 0.0857142857142857 0.0555555555555556 0.204 0.170666666666667
0.46 0.378787878787879 0.814285714285714 0.15 0.435636363636364 0.367
0.18 0.166666666666667 0.188405797101449 0 0.176 0.126
0.42 0.212121212121212 0.701492537313433 0.05 0.357636363636364 0.309
0.42 0.212121212121212 0.628571428571429 0.05 0.357636363636364 0.309
0.14 0.0151515151515151 0.442857142857143 0.05 0.102545454545455 0.113
0.22 0.0454545454545454 0.507142857142857 0.05 0.167636363636364 0.169
0.22 0.0454545454545454 0.507142857142857 0.05 0.167636363636364 0.169
0.166666666666667 0.166666666666667 0.123188405797101 0 0.166666666666667 0.116666666666667
0.16 0.166666666666667 0.128571428571429 0 0.162 0.112
0.18 0.0303030303030303 0.378571428571429 0.1 0.135090909090909 0.156
0.42 0.727272727272727 0.357142857142857 0.2 0.512181818181818 0.354
0 0 0.614285714285714 0 0 0
0.04 0 0.0434782608695652 0 0.028 0.028
0.12 0 0.107142857142857 0 0.084 0.084
0.12 0 0.107142857142857 0 0.084 0.084
0.22 0.333333333333333 0.185714285714286 0.15 0.254 0.199
0.46 0.439393939393939 0.0214285714285715 0.5 0.453818181818182 0.472
0.4 0.393939393939394 0.642857142857143 0.6 0.398181818181818 0.46
0.1 0.0757575757575758 0.492647058823529 0 0.0927272727272727 0.07
0.3 0.272727272727273 0.1 0.5 0.291818181818182 0.36
0.34 0.28125 0.0571428571428572 0.5 0.322375 0.388
0.0625 0.166666666666667 0.05 0.05 0.0937500000000001 0.05875
0 0.0757575757575758 0 0 0.0227272727272727 0
0 0.0454545454545454 0.25 0 0.0136363636363636 0
0.04 0.196969696969697 0.0357142857142857 0.05 0.0870909090909091 0.043
0 0 0.0142857142857142 0 0 0
0.4 0.242424242424242 0.27536231884058 0.05 0.352727272727273 0.295
0.4 0.242424242424242 0.271428571428571 0.05 0.352727272727273 0.295
0.38 0.181818181818182 0.5 0.3 0.320545454545455 0.356
0 0 0.0428571428571428 0 0 0
0.1 0 0.121428571428571 0.2 0.07 0.13
0.34 0.242424242424242 0.342857142857143 0 0.310727272727273 0.238
0.4375 0.242424242424242 0.535714285714286 0.2 0.378977272727273 0.36625
0.48 0.242424242424242 0.721428571428571 0.2 0.408727272727273 0.396
0 0 0.188405797101449 0 0 0
0 0 0.0289855072463768 0 0 0
0.38 0.227272727272727 0.405797101449275 0.7 0.334181818181818 0.476
0 0 0.185714285714286 0 0 0
0 0 0.0928571428571429 0 0 0
0 0 0.221428571428571 0 0 0
0.1 0.0606060606060606 0.421428571428571 0.35 0.0881818181818182 0.175
0.1 0.0606060606060606 0.442028985507246 0.388888888888889 0.0881818181818182 0.186666666666667
0.0833333333333334 0.0606060606060606 0.558823529411765 0.35 0.0765151515151516 0.163333333333333
0 0 0.128571428571429 0 0 0
0 0 0.128571428571429 0 0 0
0 0 0.0928571428571429 0 0 0
0.1 0.0757575757575758 0.401515151515151 0.35 0.0927272727272727 0.175
0 0 0.221428571428571 0 0 0
0.1 0.078125 0.347826086956522 0.388888888888889 0.0934375 0.186666666666667
0 0 0.107142857142857 0 0 0
0.08 0.0909090909090909 0.492753623188406 0.4 0.0832727272727273 0.176
0.48 0.53030303030303 0.268115942028985 0 0.495090909090909 0.336
0 0 0.00714285714285712 0 0 0
0.08 0.0909090909090909 0.528571428571429 0.4 0.0832727272727273 0.176
0.54 0.181818181818182 0.871428571428571 0.5 0.432545454545455 0.528
0.16 0 0.264285714285714 0 0.112 0.112
0.04 0 0 0 0.028 0.028
0.16 0 0.198529411764706 0 0.112 0.112
0 0 0.0357142857142857 0 0 0
0.52 0.166666666666667 0.152173913043478 0.5 0.414 0.514
0.54 0.181818181818182 0.75 0.7 0.432545454545455 0.588
0.34 0.196969696969697 0.114285714285714 0.7 0.297090909090909 0.448
0 0 0.1 0 0 0
0.32 0.696969696969697 0.0857142857142857 0.2 0.433090909090909 0.284
0.18 0.409090909090909 0 0.277777777777778 0.248727272727273 0.209333333333333
0.36 0.196969696969697 0.114285714285714 0.6 0.311090909090909 0.432
0.56 0.196969696969697 0.771428571428571 0.6 0.451090909090909 0.572
0.36 0.196969696969697 0.115942028985507 0.6 0.311090909090909 0.432
0.56 0.196969696969697 0.771428571428571 0.6 0.451090909090909 0.572
0.52 0.196969696969697 0.457142857142857 0.6 0.423090909090909 0.544
0 0 0.192857142857143 0 0 0
0.38 0.196969696969697 0.114285714285714 0.6 0.325090909090909 0.446
0.02 0 0.264285714285714 0 0.014 0.014
0.4 0.196969696969697 0.678571428571429 0.65 0.339090909090909 0.475
0.54 0.196969696969697 0.791044776119403 0.65 0.437090909090909 0.573
0.38 0.196969696969697 0.114285714285714 0.6 0.325090909090909 0.446
0.270833333333333 0.166666666666667 0.728571428571429 0.55 0.239583333333333 0.354583333333333
0.34 0.203125 0.128571428571429 0.6 0.2989375 0.418
0.354166666666667 0.212121212121212 0.342857142857143 0.6 0.31155303030303 0.427916666666667
0.36 0.196969696969697 0.342857142857143 0.6 0.311090909090909 0.432
0.48 0.318181818181818 0.75 0.5 0.431454545454545 0.486
0.36 0.166666666666667 0.107142857142857 0.4 0.302 0.372
0.12 0.0909090909090909 0.292857142857143 0.05 0.111272727272727 0.099
0.18 0.0303030303030303 0.0428571428571428 0.15 0.135090909090909 0.171
0.08 0 0.492857142857143 0 0.056 0.056
0.5 0.272727272727273 0.0714285714285714 0.4 0.431818181818182 0.47
0.04 0 0.192857142857143 0 0.028 0.028
0.04 0 0.192857142857143 0 0.028 0.028
0 0 0 0 0 0
0.434782608695652 0.257575757575758 0.565217391304348 0.4 0.381620553359684 0.424347826086956
0.56 0.242424242424242 0.935714285714286 0.4 0.464727272727273 0.512
0.0600000000000001 0.121212121212121 0.114285714285714 0 0.0783636363636364 0.0420000000000001
0 0 0 0 0 0
0 0 0.0428571428571428 0 0 0
0.08 0.136363636363636 0.101449275362319 0.05 0.0969090909090908 0.071
0 0 0.0642857142857143 0 0 0
0.26 0.378787878787879 0.535714285714286 0.25 0.295636363636364 0.257
0.26 0.348484848484849 0.442028985507246 0.25 0.286545454545455 0.257
0.26 0.348484848484849 0.564285714285714 0.25 0.286545454545455 0.257
0.16 0.348484848484849 0.257142857142857 0.25 0.216545454545455 0.187
0.38 0.40625 0.585714285714286 0.5 0.387875 0.416
0.36 0.439393939393939 0.278571428571429 0.5 0.383818181818182 0.402
0.36 0.454545454545455 0.314285714285714 0.5 0.388363636363636 0.402
0.3 0.46969696969697 0.171428571428571 0.5 0.350909090909091 0.36
0.02 0 0 0 0.014 0.014
0.2 0.287878787878788 0 0.4 0.226363636363636 0.26
0 0 0 0 0 0
0.02 0 0.0362318840579711 0 0.014 0.014
0.18 0.287878787878788 0 0.4 0.212363636363636 0.246
0.26 0.181818181818182 0.457142857142857 0.1 0.236545454545455 0.212
0.2 0.241935483870968 0.345588235294118 0.388888888888889 0.21258064516129 0.256666666666667
0.2 0.287878787878788 0.285714285714286 0.4 0.226363636363636 0.26
0 0 0.121428571428571 0 0 0
0.5 0.166666666666667 0 0.05 0.4 0.365
0.52 0.333333333333333 0.0428571428571428 0.1 0.464 0.394
0.18 0.106060606060606 0.221428571428571 0.15 0.157818181818182 0.171
0.1 0.4375 0.714285714285714 0.65 0.20125 0.265
0.48 0.242424242424242 0.0785714285714286 0.2 0.408727272727273 0.396
0.28 0.0757575757575758 0.0942028985507246 0.1 0.218727272727273 0.226
0 0 0.0214285714285715 0 0 0
0.22 0.651515151515151 0.771428571428571 0.75 0.349454545454545 0.379
0.5 0.272727272727273 0.157142857142857 0.15 0.431818181818182 0.395
0.5 0.272727272727273 0.157142857142857 0.15 0.431818181818182 0.395
0.0600000000000001 0.0909090909090909 0.427536231884058 0 0.0692727272727273 0.0420000000000001
0.0600000000000001 0.106060606060606 0.285714285714286 0 0.0738181818181819 0.0420000000000001
0.44 0.636363636363636 0.235714285714286 0.85 0.498909090909091 0.563
0.38 0.671875 0.471428571428571 0.75 0.4675625 0.491
0.6 0.46969696969697 0.169117647058823 0.9 0.560909090909091 0.69
0.2 0.272727272727273 0.0857142857142857 0.75 0.221818181818182 0.365
0.42 0.296875 0.115942028985507 0.85 0.3830625 0.549
0.38 0.439393939393939 0.157142857142857 0.8 0.397818181818182 0.506
0.46 0.666666666666667 0.721428571428571 0.8 0.522 0.562
0.2 0.272727272727273 0.0857142857142857 0.75 0.221818181818182 0.365
0.2 0.265625 0.0857142857142857 0.75 0.2196875 0.365
0.2 0.272727272727273 0.0857142857142857 0.75 0.221818181818182 0.365
0.32 0.303030303030303 0.228571428571429 0.1 0.314909090909091 0.254
0.42 0.303030303030303 0.1 0.85 0.384909090909091 0.549
0.18 0.166666666666667 0.0714285714285714 0.05 0.176 0.141
0.12 0.140625 0.253623188405797 0 0.1261875 0.084
0.08 0.151515151515151 0.242857142857143 0 0.101454545454545 0.056
0.333333333333333 0.303030303030303 0.778571428571429 0.05 0.324242424242424 0.248333333333333
0.42 0.424242424242424 0.142857142857143 0.2 0.421272727272727 0.354
0.12 0.136363636363636 0.176470588235294 0 0.124909090909091 0.084
0.36 0.303030303030303 0.592307692307692 0.05 0.342909090909091 0.267
0.42 0.424242424242424 0.15 0.2 0.421272727272727 0.354
0.42 0.424242424242424 0.152173913043478 0.2 0.421272727272727 0.354
0.22 0.272727272727273 0.0214285714285715 0.75 0.235818181818182 0.379
0.42 0.424242424242424 0.378571428571429 0.2 0.421272727272727 0.354
0.25 0.166666666666667 0.22463768115942 0.05 0.225 0.19
0.22 0.363636363636364 0.128571428571429 0.75 0.263090909090909 0.379
0.24 0.0757575757575758 0.1 0.05 0.190727272727273 0.183
0.24 0.272727272727273 0.142857142857143 0 0.249818181818182 0.168
0.22 0.0757575757575758 0.178571428571429 0.1 0.176727272727273 0.184
0.5 0.409090909090909 0.457142857142857 0.75 0.472727272727273 0.575
0.25 0.242424242424242 0.485714285714286 0 0.247727272727273 0.175
0.26 0.151515151515151 0.557142857142857 0.75 0.227454545454545 0.407
0.32 0.590909090909091 0.164285714285714 0.15 0.401272727272727 0.269
0.26 0.151515151515151 0.421428571428571 0.75 0.227454545454545 0.407
0.18 0.196969696969697 0.264285714285714 0 0.185090909090909 0.126
0 0 0.135714285714286 0 0 0
0.26 0.151515151515151 0.0214285714285715 0.75 0.227454545454545 0.407
0.26 0.151515151515151 0.142857142857143 0.75 0.227454545454545 0.407
0.44 0.348484848484849 0.731884057971014 0.75 0.412545454545455 0.533
0.32 0.590909090909091 0.268115942028985 0.15 0.401272727272727 0.269
0.24 0.0606060606060606 0.507142857142857 0.1 0.186181818181818 0.198
0 0 0.05 0 0 0
0.26 0.0606060606060606 0.522058823529412 0.1 0.200181818181818 0.212
0 0 0.05 0 0 0
0 0 0.05 0 0 0
0.26 0.151515151515151 0.0714285714285714 0.7 0.227454545454545 0.392
0 0 0.05 0 0 0
0 0 0.0142857142857142 0 0 0
0.44 0.257575757575758 0.3 0.1 0.385272727272727 0.338
0.44 0.257575757575758 0.3 0.1 0.385272727272727 0.338
0.44 0.257575757575758 0.3 0.1 0.385272727272727 0.338
0.26 0.151515151515151 0.0714285714285714 0.7 0.227454545454545 0.392
0 0 0.135714285714286 0 0 0
0.44 0.257575757575758 0.3 0.1 0.385272727272727 0.338
0 0 0.0214285714285715 0 0 0
0.44 0.242424242424242 0.3 0.1 0.380727272727273 0.338
0.44 0.242424242424242 0.3 0.1 0.380727272727273 0.338
0.48 0.227272727272727 0.36231884057971 0.55 0.404181818181818 0.501
0.42 0.257575757575758 0.159420289855073 0.2 0.371272727272727 0.354
0.42 0.257575757575758 0.157142857142857 0.2 0.371272727272727 0.354
0.2 0.166666666666667 0.00724637681159424 0 0.19 0.14
0.42 0.257575757575758 0.757142857142857 0.2 0.371272727272727 0.354
0.16 0.318181818181818 0.7 0.45 0.207454545454545 0.247
0.16 0.318181818181818 0.542857142857143 0.45 0.207454545454545 0.247
0.16 0.318181818181818 0.7 0.45 0.207454545454545 0.247
0.16 0.318181818181818 0.521428571428571 0.45 0.207454545454545 0.247
0.24 0 0.0857142857142857 0 0.168 0.168
0.0600000000000001 0 0.333333333333333 0.05 0.0420000000000001 0.0570000000000001
0.24 0 0.0857142857142857 0 0.168 0.168
0.24 0 0.0857142857142857 0 0.168 0.168
0.04 0.196969696969697 0.0797101449275363 0 0.0870909090909091 0.028
0.3 0.151515151515151 0.2 0 0.255454545454545 0.21
0 0 0.0714285714285714 0 0 0
0.36 0.333333333333333 0.264705882352941 0 0.352 0.252
0 0 0.00724637681159424 0 0 0
0.36 0.333333333333333 0.378571428571429 0 0.352 0.252
0.3 0.181818181818182 0.107142857142857 0 0.264545454545455 0.21
0 0 0.0714285714285714 0 0 0
0.32 0.348484848484849 0.6 0 0.328545454545455 0.224
0 0 0.135714285714286 0 0 0
0.38 0.242424242424242 0.601449275362319 0.25 0.338727272727273 0.341
0 0 0.107142857142857 0 0 0
0.04 0 0.278571428571429 0 0.028 0.028
0.42 0.242424242424242 0.642857142857143 0.25 0.366727272727273 0.369
0.42 0.242424242424242 0.642857142857143 0.25 0.366727272727273 0.369
0.42 0.242424242424242 0.610294117647059 0.25 0.366727272727273 0.369
0 0 0.0285714285714286 0 0 0
0 0 0.1 0 0 0
0.02 0.196969696969697 0.0285714285714286 0 0.0730909090909091 0.014
0.42 0.242424242424242 0.464285714285714 0.25 0.366727272727273 0.369
0.36 0.0454545454545454 0.592857142857143 0.25 0.265636363636364 0.327
0.04 0 0 0 0.028 0.028
0 0 0.0285714285714286 0 0 0
0.1 0 0.0142857142857142 0 0.07 0.07
0 0 0.142857142857143 0 0 0
0.0833333333333334 0 0.128571428571429 0 0.0583333333333334 0.0583333333333334
0 0 0.0214285714285715 0 0 0
0.36 0.0454545454545454 0.478571428571429 0.25 0.265636363636364 0.327
0.44 0.242424242424242 0.6 0.25 0.380727272727273 0.383
0.4 0.0454545454545454 0.6 0.25 0.293636363636364 0.355
0.38 0.242424242424242 0.464285714285714 0.25 0.338727272727273 0.341
0.38 0.242424242424242 0.442857142857143 0.25 0.338727272727273 0.341
0.4 0.242424242424242 0.623188405797101 0.25 0.352727272727273 0.355
0.12 0.227272727272727 0.521428571428571 0.25 0.152181818181818 0.159
0.02 0 0.13768115942029 0 0.014 0.014
0.354166666666667 0.212121212121212 0.442857142857143 0.25 0.31155303030303 0.322916666666667
0.02 0 0.144927536231884 0 0.014 0.014
0.32 0.181818181818182 0.166666666666667 0 0.278545454545455 0.224
0.34 0.181818181818182 0.166666666666667 0 0.292545454545455 0.238
0.32 0.181818181818182 0.166666666666667 0 0.278545454545455 0.224
0.0600000000000001 0.0303030303030303 0.432835820895522 0.25 0.0510909090909092 0.117
0.0416666666666666 0.106060606060606 0.144927536231884 0.15 0.0609848484848484 0.0741666666666666
0.28 0.257575757575758 0 0.5 0.273272727272727 0.346
0.56 0.53030303030303 0.333333333333333 0.15 0.551090909090909 0.437
0.02 0.0909090909090909 0.0642857142857143 0 0.0412727272727273 0.014
0.02 0 0 0 0.014 0.014
0.44 0.5 0.178571428571429 0.85 0.458 0.563
0 0 0.0434782608695652 0 0 0
0 0 0.157142857142857 0 0 0
0.36 0.106060606060606 0.371428571428571 0.35 0.283818181818182 0.357
0 0.0454545454545454 0.385714285714286 0.25 0.0136363636363636 0.075
0.416666666666667 0.109375 0.644927536231884 0.35 0.324479166666667 0.396666666666667
0.4 0.106060606060606 0.65 0.35 0.311818181818182 0.385
0.0600000000000001 0 0 0 0.0420000000000001 0.0420000000000001
0.22 0.196969696969697 0 0.25 0.213090909090909 0.229
0 0 0.0357142857142857 0 0 0
0 0.0606060606060606 0.192857142857143 0.3 0.0181818181818182 0.09
0 0 0.242857142857143 0 0 0
0.18 0.0606060606060606 0.0571428571428572 0.3 0.144181818181818 0.216
0.16 0.0606060606060606 0.0579710144927537 0.3 0.130181818181818 0.202
0.270833333333333 0.333333333333333 0.442857142857143 0.05 0.289583333333333 0.204583333333333
0.46 0.5625 0.707142857142857 0.2 0.49075 0.382
0.12 0.303030303030303 0.292857142857143 0.1 0.174909090909091 0.114
0.44 0.53030303030303 0.717391304347826 0.15 0.467090909090909 0.353
0.12 0.303030303030303 0.164285714285714 0.1 0.174909090909091 0.114
0 0 0 0 0 0
0.42 0.5 0.564285714285714 0.15 0.444 0.339
0 0 0.0362318840579711 0 0 0
0.22 0.53030303030303 0.528571428571429 0.1 0.313090909090909 0.184
0 0.0606060606060606 0 0.25 0.0181818181818182 0.075
0.1 0.227272727272727 0 0 0.138181818181818 0.07
0.12 0.439393939393939 0.3 0 0.215818181818182 0.084
0.1 0.439393939393939 0.210144927536232 0 0.201818181818182 0.07
0.104166666666667 0.439393939393939 0.398550724637681 0 0.204734848484849 0.0729166666666669
0.0833333333333334 0.318181818181818 0.181159420289855 0 0.153787878787879 0.0583333333333334
0.38 0.0909090909090909 0.0428571428571428 0.15 0.293272727272727 0.311
0.04 0.121212121212121 0.108695652173913 0 0.0643636363636363 0.028
0.08 0.227272727272727 0 0 0.124181818181818 0.056
0.08 0.227272727272727 0 0 0.124181818181818 0.056
0.04 0.121212121212121 0.0714285714285714 0 0.0643636363636363 0.028
0.02 0.121212121212121 0.0285714285714286 0 0.0503636363636363 0.014
0 0 0.0142857142857142 0 0 0
0.2 0 0.13768115942029 0.05 0.14 0.155
0.02 0 0.0142857142857142 0 0.014 0.014
0.08 0.212121212121212 0.207142857142857 0 0.119636363636364 0.056
0.02 0 0 0 0.014 0.014
0.42 0.424242424242424 0.721428571428571 0.05 0.421272727272727 0.309
0.02 0 0.107142857142857 0 0.014 0.014
0.32 0.0909090909090909 0.257142857142857 0.15 0.251272727272727 0.269
0.38 0 0.0797101449275363 0.05 0.266 0.281
0.08 0.166666666666667 0.0357142857142857 0 0.106 0.056
0.7 0.0909090909090909 0.365671641791045 0.2 0.517272727272727 0.55
0.22 0.621212121212121 0.0149253731343284 0.8 0.340363636363636 0.394
0.4 0 0.0214285714285715 0.05 0.28 0.295
0.46 0.227272727272727 0.728571428571429 0.0555555555555556 0.390181818181818 0.338666666666667
0 0 0.0857142857142857 0 0 0
0.74 0.106060606060606 0.369565217391304 0.25 0.549818181818182 0.593
0.25 0.712121212121212 0 0.75 0.388636363636364 0.4
0.1 0 0.0285714285714286 0 0.07 0.07
0.36 0.0909090909090909 0.378571428571429 0.2 0.279272727272727 0.312
0.0600000000000001 0.242424242424242 0.142857142857143 0 0.114727272727273 0.0420000000000001
0.0600000000000001 0.242424242424242 0.210144927536232 0 0.114727272727273 0.0420000000000001
0.24 0.621212121212121 0.0285714285714286 0.75 0.354363636363636 0.393
0.44 0.0151515151515151 0.287878787878788 0.05 0.312545454545455 0.323
0.4375 0.0151515151515151 0.536231884057971 0.05 0.310795454545454 0.32125
0.42 0.0151515151515151 0.208955223880597 0 0.298545454545455 0.294
0.12 0 0.00714285714285712 0 0.084 0.084
0.208333333333333 0.318181818181818 0.657142857142857 0.4 0.241287878787878 0.265833333333333
0 0 0.128571428571429 0 0 0
0.04 0.136363636363636 0.292857142857143 0 0.0689090909090908 0.028
0.34 0.181818181818182 0.828571428571429 0 0.292545454545455 0.238
0.34 0.151515151515151 0.814285714285714 0 0.283454545454545 0.238
0.32 0.0909090909090909 0.335714285714286 0.15 0.251272727272727 0.269
0.0600000000000001 0.121212121212121 0.0217391304347826 0.15 0.0783636363636364 0.0870000000000001
0.0600000000000001 0.0909090909090909 0.0857142857142857 0.15 0.0692727272727273 0.0870000000000001
0.74 0.181818181818182 0.228571428571429 0.05 0.572545454545455 0.533
0.04 0.318181818181818 0.205882352941177 0.15 0.123454545454545 0.073
0.04 0.318181818181818 0.2 0.15 0.123454545454545 0.073
0.16 0.4375 0.588235294117647 0.6 0.24325 0.292
0.04 0.106060606060606 0.0214285714285715 0.15 0.0598181818181818 0.073
0.74 0.227272727272727 0.214285714285714 0.25 0.586181818181818 0.593
0.04 0.0757575757575758 0.128571428571429 0 0.0507272727272727 0.028
0.0625 0.3125 0.181159420289855 0.15 0.1375 0.08875
0.16 0.424242424242424 0.6015625 0.6 0.239272727272727 0.292
0.0600000000000001 0.106060606060606 0.0214285714285715 0.15 0.0738181818181819 0.0870000000000001
0 0 0.0714285714285714 0 0 0
0.260869565217391 0.546875 0.852941176470588 0.6 0.346671195652174 0.362608695652174
0.16 0.560606060606061 0.678571428571429 0.6 0.280181818181818 0.292
0.26 0.257575757575758 0.314285714285714 0.45 0.259272727272727 0.317
0.02 0.136363636363636 0 0 0.0549090909090908 0.014
0.04 0.242424242424242 0.0857142857142857 0.1 0.100727272727273 0.058
0.26 0.257575757575758 0.185714285714286 0.45 0.259272727272727 0.317
0.1 0.0151515151515151 0.0857142857142857 0.2 0.0745454545454545 0.13
0 0 0.142857142857143 0 0 0
0.16 0.140625 0.164285714285714 0.15 0.1541875 0.157
0.42 0.171875 0.828571428571429 0 0.3455625 0.294
0.24 0.151515151515151 0.264285714285714 0 0.213454545454545 0.168
0.0600000000000001 0.0606060606060606 0.25 0 0.0601818181818183 0.0420000000000001
0.24 0.121212121212121 0.207142857142857 0 0.204363636363636 0.168
0.38 0.227272727272727 0.535714285714286 0 0.334181818181818 0.266
0.38 0.227272727272727 0.535714285714286 0 0.334181818181818 0.266
0.12 0.0909090909090909 0.378571428571429 0 0.111272727272727 0.084
0.42 0.196969696969697 0.514492753623188 0 0.353090909090909 0.294
0.4 0.212121212121212 0.471428571428571 0 0.343636363636364 0.28
0.56 0.484375 0.566176470588235 0.45 0.5373125 0.527
0.42 0.196969696969697 0.485714285714286 0 0.353090909090909 0.294
0.38 0.0151515151515151 0.6 0 0.270545454545454 0.266
0.14 0.196969696969697 0.228571428571429 0 0.157090909090909 0.098
0.38 0.0151515151515151 0.6 0 0.270545454545454 0.266
0.38 0.196969696969697 0.607142857142857 0 0.325090909090909 0.266
0.5 0.439393939393939 0.353846153846154 0.3 0.481818181818182 0.44
0 0 0.0357142857142857 0 0 0
0.46 0.666666666666667 0.578571428571429 0.15 0.522 0.367
0.42 0.666666666666667 0.378571428571429 0.15 0.494 0.339
0.32 0.696969696969697 0.628571428571429 0.222222222222222 0.433090909090909 0.290666666666667
0.12 0.136363636363636 0.192857142857143 0.05 0.124909090909091 0.099
0 0.151515151515151 0.385714285714286 0 0.0454545454545453 0
0.12 0.136363636363636 0.2 0.05 0.124909090909091 0.099
0 0 0 0 0 0
0 0 0.0642857142857143 0 0 0
0.7 0.359375 0.171428571428571 0.4 0.5978125 0.61
0.14 0.136363636363636 0.171428571428571 0 0.138909090909091 0.098
0 0.181818181818182 0.107142857142857 0.55 0.0545454545454546 0.165
0.16 0.151515151515151 0.0942028985507246 0 0.157454545454545 0.112
0 0 0 0 0 0
0 0 0.159420289855073 0 0 0
0.26 0.106060606060606 0.369565217391304 0.05 0.213818181818182 0.197
0.14 0.0757575757575758 0.0714285714285714 0.55 0.120727272727273 0.263
0.1 0.0454545454545454 0.228571428571429 0.55 0.0836363636363636 0.235
0 0 0.171428571428571 0 0 0
0.04 0 0 0 0.028 0.028
0.1 0.0454545454545454 0.235714285714286 0.55 0.0836363636363636 0.235
0.5 0.257575757575758 0.407142857142857 0.05 0.427272727272727 0.365
0.5 0.242424242424242 0.428571428571429 0.05 0.422727272727273 0.365
0.0208333333333334 0 0.0220588235294118 0.0555555555555556 0.0145833333333334 0.0312500000000001
0.44 0.166666666666667 0.528571428571429 0.05 0.358 0.323
0.44 0.166666666666667 0.507246376811594 0.05 0.358 0.323
0 0 0 0 0 0
0.46 0.136363636363636 0.592857142857143 0 0.362909090909091 0.322
0.270833333333333 0.666666666666667 0.072463768115942 0.1 0.389583333333333 0.219583333333333
0 0 0.00714285714285712 0 0 0
0.18 0.0303030303030303 0.0214285714285715 0.3 0.135090909090909 0.216
0 0 0.128571428571429 0 0 0
0.12 0.0454545454545454 0.123188405797101 0 0.0976363636363636 0.084
0.02 0.0606060606060606 0.142857142857143 0.05 0.0321818181818182 0.029
0.34 0.265625 0.550724637681159 0 0.3176875 0.238
0.02 0 0.121428571428571 0 0.014 0.014
0.0208333333333334 0 0.132352941176471 0 0.0145833333333334 0.0145833333333334
0.04 0 0.121428571428571 0 0.028 0.028
0.26 0.196969696969697 0.608695652173913 0 0.241090909090909 0.182
0.46 0.363636363636364 0.85 0.05 0.431090909090909 0.337
0.44 0.375 0.818840579710145 0.05 0.4205 0.323
0.44 0.363636363636364 0.85 0.05 0.417090909090909 0.323
0 0 0.25 0 0 0
0.44 0.363636363636364 0.85 0.05 0.417090909090909 0.323
0.14 0.106060606060606 0.192857142857143 0.05 0.129818181818182 0.113
0.16 0.106060606060606 0.228571428571429 0.05 0.143818181818182 0.127
0.152173913043478 0.109375 0.188405797101449 0.05 0.139334239130435 0.121521739130435
0.16 0.106060606060606 0.192857142857143 0.05 0.143818181818182 0.127
0.14 0.106060606060606 0.192857142857143 0.05 0.129818181818182 0.113
0.14 0.106060606060606 0.176923076923077 0.0555555555555556 0.129818181818182 0.114666666666667
0.14 0.106060606060606 0.183823529411765 0.05 0.129818181818182 0.113
0.4375 0.370967741935484 0.891304347826087 0.0555555555555556 0.417540322580645 0.322916666666667
0.14 0.106060606060606 0.178571428571429 0.05 0.129818181818182 0.113
0 0 0.264285714285714 0 0 0
0.14 0.106060606060606 0.188405797101449 0.05 0.129818181818182 0.113
0.44 0.296875 0.378571428571429 0.25 0.3970625 0.383
0.44 0.303030303030303 0.478571428571429 0.25 0.398909090909091 0.383
0.18 0.287878787878788 0.471014492753623 0.05 0.212363636363636 0.141
0 0 0.157142857142857 0 0 0
0 0 0.121428571428571 0 0 0
0.391304347826087 0.409090909090909 0.132352941176471 0.6 0.396640316205534 0.453913043478261
0.36 0.272727272727273 0.314285714285714 0.2 0.333818181818182 0.312
0.12 0.166666666666667 0.00724637681159424 0.05 0.134 0.099
0.3 0.318181818181818 0.285714285714286 0.1 0.305454545454545 0.24
0.36 0.393939393939394 0.185714285714286 0.5 0.370181818181818 0.402
0.36 0.393939393939394 0.407142857142857 0.4 0.370181818181818 0.372
0 0.0151515151515151 0.264285714285714 0 0.00454545454545453 0
0.208333333333333 0.287878787878788 0.181159420289855 0.05 0.23219696969697 0.160833333333333
0.36 0.409090909090909 0.235714285714286 0.5 0.374727272727273 0.402
0 0.166666666666667 0.342857142857143 0.05 0.0500000000000001 0.015
0.0600000000000001 0 0.314285714285714 0 0.0420000000000001 0.0420000000000001
0.0600000000000001 0 0.311594202898551 0 0.0420000000000001 0.0420000000000001
0.0600000000000001 0 0.257142857142857 0 0.0420000000000001 0.0420000000000001
0.0600000000000001 0 0.107142857142857 0 0.0420000000000001 0.0420000000000001
0.0600000000000001 0 0.107142857142857 0 0.0420000000000001 0.0420000000000001
0 0 0.0642857142857143 0 0 0
0 0 0.0571428571428572 0 0 0
0.0416666666666666 0 0.107142857142857 0 0.0291666666666666 0.0291666666666666
0.04 0 0.0928571428571429 0 0.028 0.028
0.38 0.0757575757575758 0 0.4 0.288727272727273 0.386
0 0 0.0642857142857143 0 0 0
0.44 0.863636363636364 0.392857142857143 0.5 0.567090909090909 0.458
0.5 0.439393939393939 0.188405797101449 0.5 0.481818181818182 0.5
0.18 0.0454545454545454 0.05 0.25 0.139636363636364 0.201
0.0600000000000001 0.0151515151515151 0.328571428571429 0.15 0.0465454545454546 0.0870000000000001
0.04 0 0.0214285714285715 0 0.028 0.028
0.14 0.0909090909090909 0.72463768115942 0.15 0.125272727272727 0.143
0.2 0.393939393939394 0.142857142857143 0.1 0.258181818181818 0.17
0.2 0.393939393939394 0.161764705882353 0.1 0.258181818181818 0.17
0.2 0.439393939393939 0.181159420289855 0.1 0.271818181818182 0.17
0.2 0.424242424242424 0.3 0.1 0.267272727272727 0.17
0.14 0.0757575757575758 0.5 0 0.120727272727273 0.098
0.0833333333333334 0 0.0147058823529411 0 0.0583333333333334 0.0583333333333334
0 0 0.05 0 0 0
0.2 0.439393939393939 0.178571428571429 0.05 0.271818181818182 0.155
0.0909090909090909 0.424242424242424 0.216417910447761 0.5625 0.190909090909091 0.232386363636364
0.16 0.0757575757575758 0.45 0 0.134727272727273 0.112
0.12 0 0.142857142857143 0 0.084 0.084
0.26 0.5 0.3 0.55 0.332 0.347
0 0 0.3 0 0 0
0.22 0.439393939393939 0.228571428571429 0.05 0.285818181818182 0.169
0.04 0 0.101449275362319 0 0.028 0.028
0.58 0.151515151515151 0.307142857142857 0.3 0.451454545454545 0.496
0.18 0.0757575757575758 0.314285714285714 0 0.148727272727273 0.126
0.18 0.0757575757575758 0.285714285714286 0 0.148727272727273 0.126
0.16 0.0757575757575758 0.25 0 0.134727272727273 0.112
0.16 0.0757575757575758 0.25 0 0.134727272727273 0.112
0.2 0.348484848484849 0.15 0.5 0.244545454545455 0.29
0.38 0.378787878787879 0.728571428571429 0.5 0.379636363636364 0.416
0.22 0.303030303030303 0.25 0.5 0.244909090909091 0.304
0.08 0.0757575757575758 0.55 0 0.0787272727272727 0.056
0.0600000000000001 0.136363636363636 0.207142857142857 0.1 0.0829090909090909 0.0720000000000001
0.2 0.181818181818182 0.814285714285714 0.5 0.194545454545455 0.29
0.04 0.151515151515151 0.278571428571429 0.15 0.0734545454545453 0.073
0.04 0.151515151515151 0.278571428571429 0.15 0.0734545454545453 0.073
0.02 0 0.235714285714286 0.15 0.014 0.059
0.02 0 0.242857142857143 0.15 0.014 0.059
0.26 0.424242424242424 0.297101449275362 0.15 0.309272727272727 0.227
0.32 0.454545454545455 0.3 0 0.360363636363636 0.224
0.38 0.318181818181818 0.164285714285714 0.05 0.361454545454545 0.281
0 0 0.0142857142857142 0 0 0
0.08 0 0.0147058823529411 0 0.056 0.056
0.1 0 0.521428571428571 0 0.07 0.07
0.02 0 0.264285714285714 0 0.014 0.014
0.02 0 0.264285714285714 0 0.014 0.014
0.28 0.257575757575758 0.178571428571429 0.45 0.273272727272727 0.331
0.0600000000000001 0.333333333333333 0.428571428571429 0 0.142 0.0420000000000001
0 0 0.00714285714285712 0 0 0
0.0600000000000001 0 0.046875 0 0.0420000000000001 0.0420000000000001
0.02 0.0909090909090909 0.385714285714286 0 0.0412727272727273 0.014
0.4 0.575757575757576 0.735714285714286 0.45 0.452727272727273 0.415
0.28 0.393939393939394 0.292857142857143 0.45 0.314181818181818 0.331
0.02 0 0.114285714285714 0 0.014 0.014
0.22 0.121212121212121 0.164179104477612 0.3 0.190363636363636 0.244
0.22 0.121212121212121 0.178571428571429 0.3 0.190363636363636 0.244
0.28 0.363636363636364 0.278571428571429 0.3 0.305090909090909 0.286
0 0 0.1 0 0 0
0.08 0 0.0714285714285714 0 0.056 0.056
0.0600000000000001 0 0.107692307692308 0 0.0420000000000001 0.0420000000000001
0.34 0.363636363636364 0.326086956521739 0.4 0.347090909090909 0.358
0.36 0.363636363636364 0.664285714285714 0.4 0.361090909090909 0.372
0.1 0 0.207142857142857 0 0.07 0.07
0.44 0.46969696969697 0.978571428571429 0.4 0.448909090909091 0.428
0.0600000000000001 0.348484848484849 0.402985074626866 0 0.146545454545455 0.0420000000000001
0.0600000000000001 0.348484848484849 0.4 0 0.146545454545455 0.0420000000000001
0.28 0.121212121212121 0.318840579710145 0.4 0.232363636363636 0.316
0.34 0.46969696969697 0.635714285714286 0.4 0.378909090909091 0.358
0.3 0.53030303030303 0.132352941176471 0.6 0.369090909090909 0.39
0 0 0.0434782608695652 0 0 0
0.28 0.151515151515151 0.207142857142857 0.4 0.241454545454545 0.316
0 0 0.108333333333333 0 0 0
0.34 0 0.0714285714285714 0 0.238 0.238
0 0 0 0 0 0
0.0833333333333334 0.136363636363636 0.0642857142857143 0.45 0.0992424242424242 0.193333333333333
0 0 0 0 0 0
0.08 0.136363636363636 0.130434782608696 0.45 0.0969090909090908 0.191
0.14 0.0303030303030303 0.264285714285714 0 0.107090909090909 0.098
0.08 0.242424242424242 0.0217391304347826 0.277777777777778 0.128727272727273 0.139333333333333
0 0.196969696969697 0.0642857142857143 0.1 0.0590909090909091 0.03
0 0 0.0642857142857143 0 0 0
0.14 0.15625 0 0.65 0.144875 0.293
0.26 0.181818181818182 0.292857142857143 0.1 0.236545454545455 0.212
0.0208333333333334 0 0.0714285714285714 0 0.0145833333333334 0.0145833333333334
0.34 0.212121212121212 0.283582089552239 0.7 0.301636363636364 0.448
0.16 0.212121212121212 0.164285714285714 0.65 0.175636363636364 0.307
0.34 0.212121212121212 0.314285714285714 0.7 0.301636363636364 0.448
0 0 0 0 0 0
0.0600000000000001 0.151515151515151 0.135714285714286 0.1 0.0874545454545454 0.0720000000000001
0.4 0.575757575757576 0.55 0.6 0.452727272727273 0.46
0.44 0.378787878787879 0.207142857142857 0.45 0.421636363636364 0.443
0.0600000000000001 0.196969696969697 0.385714285714286 0 0.101090909090909 0.0420000000000001
0.0600000000000001 0.196969696969697 0.385714285714286 0 0.101090909090909 0.0420000000000001
0 0 0.0214285714285715 0 0 0
0.44 0.378787878787879 0.130434782608696 0.45 0.421636363636364 0.443
0.24 0.318181818181818 0.25 0 0.263454545454545 0.168
0.24 0.242424242424242 0.15 0 0.240727272727273 0.168
0.14 0 0.00714285714285712 0 0.098 0.098
0 0 0.05 0 0 0
0.4 0.333333333333333 0.235714285714286 0.05 0.38 0.295
0.0600000000000001 0.121212121212121 0.05 0 0.0783636363636364 0.0420000000000001
0.4 0.272727272727273 0.227941176470588 0.05 0.361818181818182 0.295
0.46 0.454545454545455 0.707142857142857 0.05 0.458363636363637 0.337
0.44 0.378787878787879 0.114285714285714 0.45 0.421636363636364 0.443
0.1 0.166666666666667 0.185714285714286 0.5 0.12 0.22
0.16 0 0.114285714285714 0.05 0.112 0.127
0.1875 0.453125 0.592307692307692 0.6 0.2671875 0.31125
0.14 0.0757575757575758 0.0144927536231884 0 0.120727272727273 0.098
0.14 0.0757575757575758 0.00714285714285712 0 0.120727272727273 0.098
0.0600000000000001 0.151515151515151 0.285714285714286 0.1 0.0874545454545454 0.0720000000000001
0 0 0.0142857142857142 0 0 0
0 0 0.05 0 0 0
0.14 0.0757575757575758 0.0214285714285715 0 0.120727272727273 0.098
0.42 0.166666666666667 0.342857142857143 0.1 0.344 0.324
0.02 0.181818181818182 0.214285714285714 0.1 0.0685454545454546 0.044
0.22 0.166666666666667 0.321428571428571 0.1 0.204 0.184
0 0 0.178571428571429 0 0 0
0 0 0 0 0 0
0 0 0 0 0 0
0 0 0.00714285714285712 0 0 0
0.02 0.0606060606060606 0.257142857142857 0 0.0321818181818182 0.014
0.48 0.318181818181818 0.378571428571429 0.15 0.431454545454545 0.381
0.12 0 0 0 0.084 0.084
0.54 0.484848484848485 0.157142857142857 0.15 0.523454545454546 0.423
0.02 0 0.321428571428571 0 0.014 0.014
0 0 0.0214285714285715 0 0 0
0.36 0.590909090909091 0.907142857142857 0.2 0.429272727272727 0.312
0 0 0.128571428571429 0 0 0
0.14 0.272727272727273 0.514285714285714 0.2 0.179818181818182 0.158
0.54 0.393939393939394 0.171428571428571 0.15 0.496181818181818 0.423
0.02 0 0 0 0.014 0.014
0.1875 0.590909090909091 0.282608695652174 0.875 0.308522727272727 0.39375
0.4375 0.606060606060606 0.921428571428571 0.25 0.488068181818182 0.38125
0 0 0.0285714285714286 0 0 0
0.24 0.0454545454545454 0.0652173913043478 0 0.181636363636364 0.168
0.18 0.0303030303030303 0.464285714285714 0 0.135090909090909 0.126
0.44 0.560606060606061 0.464285714285714 0.85 0.476181818181818 0.563
0.4 0.439393939393939 0.301470588235294 0.15 0.411818181818182 0.325
0 0 0.0428571428571428 0 0 0
0.229166666666667 0.0151515151515151 0.323529411764706 0 0.164962121212121 0.160416666666667
0.18 0.424242424242424 0.355072463768116 0.65 0.253272727272727 0.321
0.58 0.560606060606061 0.135714285714286 0.2 0.574181818181818 0.466
0.58 0.560606060606061 0.135714285714286 0.2 0.574181818181818 0.466
0 0 0.111940298507463 0 0 0
0 0 0 0 0 0
0 0 0.05 0 0 0
0.18 0.0606060606060606 0.492857142857143 0.1 0.144181818181818 0.156
0.25 0.0757575757575758 0.657142857142857 0.15 0.197727272727273 0.22
0.0600000000000001 0 0.00714285714285712 0 0.0420000000000001 0.0420000000000001
0.0600000000000001 0.0454545454545454 0.207142857142857 0.25 0.0556363636363637 0.117
0.02 0 0.114285714285714 0 0.014 0.014
0.02 0 0.107142857142857 0 0.014 0.014
0.08 0.0454545454545454 0.220588235294118 0.3 0.0696363636363636 0.146
0.0600000000000001 0.0454545454545454 0.114285714285714 0.15 0.0556363636363637 0.0870000000000001
0.0600000000000001 0.0454545454545454 0.135714285714286 0.15 0.0556363636363637 0.0870000000000001
0.16 0.484848484848485 0.342857142857143 0.5 0.257454545454545 0.262
0.02 0 0.00724637681159424 0 0.014 0.014
0.02 0 0.0428571428571428 0 0.014 0.014
0 0 0 0.15 0 0.045
0.08 0.0454545454545454 0.364285714285714 0.3 0.0696363636363636 0.146
0 0 0 0.15 0 0.045
0.04 0 0.114285714285714 0 0.028 0.028
0.2 0.484848484848485 0.342857142857143 0.5 0.285454545454545 0.29
0.0600000000000001 0.0454545454545454 0.321428571428571 0.3 0.0556363636363637 0.132
0.44 0.242424242424242 0.3 0.15 0.380727272727273 0.353
0.2 0.484848484848485 0.342857142857143 0.5 0.285454545454545 0.29
0.0600000000000001 0.0454545454545454 0.128571428571429 0.15 0.0556363636363637 0.0870000000000001
0.28 0.53030303030303 1 0.8 0.355090909090909 0.436
0.0600000000000001 0.015625 0.0714285714285714 0.15 0.0466875000000001 0.0870000000000001
0 0 0.285714285714286 0 0 0
0 0 0.285714285714286 0 0 0
0.3 0.46969696969697 0.607142857142857 0.45 0.350909090909091 0.345
0.3 0.46969696969697 0.607142857142857 0.45 0.350909090909091 0.345
0.22 0.454545454545455 0.435714285714286 0.45 0.290363636363636 0.289
0.28 0.484848484848485 0.442857142857143 0.45 0.341454545454545 0.331
0.2 0.0303030303030303 0.314285714285714 0 0.149090909090909 0.14
0.48 0.560606060606061 0.914285714285714 0.45 0.504181818181818 0.471
0.48 0.560606060606061 0.914285714285714 0.45 0.504181818181818 0.471
0.48 0.560606060606061 0.914285714285714 0.45 0.504181818181818 0.471
0.479166666666667 0.560606060606061 0.808823529411765 0.45 0.503598484848485 0.470416666666667
0.24 0.545454545454545 0.463768115942029 0.45 0.331636363636364 0.303
0.48 0.545454545454545 0.785714285714286 0.5 0.499636363636363 0.486
0.24 0.560606060606061 0.478571428571429 0.45 0.336181818181818 0.303
0.18 0.560606060606061 0.421428571428571 0.45 0.294181818181818 0.261
0.28 0.546875 0.757142857142857 0.45 0.3600625 0.331
0.48 0.575757575757576 0.914285714285714 0.45 0.508727272727273 0.471
0.166666666666667 0.0151515151515151 0.0942028985507246 0 0.121212121212121 0.116666666666667
0.22 0.484848484848485 0.644927536231884 0.4 0.299454545454545 0.274
0.229166666666667 0.484848484848485 0.681159420289855 0.4 0.305871212121212 0.280416666666667
0.26 0.484848484848485 0.864285714285714 0.4 0.327454545454545 0.302
0.04 0 0.00714285714285712 0 0.028 0.028
0.16 0.0151515151515151 0.107142857142857 0 0.116545454545455 0.112
0.16 0.0151515151515151 0.1 0 0.116545454545455 0.112
0.0600000000000001 0.424242424242424 0.157142857142857 0.4 0.169272727272727 0.162
0.4 0.484848484848485 0.871428571428571 0.45 0.425454545454545 0.415
0.0600000000000001 0.0303030303030303 0.342857142857143 0.05 0.0510909090909092 0.0570000000000001
0.46 0.181818181818182 0.072463768115942 0.9 0.376545454545455 0.592
0.14 0.0303030303030303 0.357142857142857 0.05 0.107090909090909 0.113
0.0833333333333334 0 0.0142857142857142 0 0.0583333333333334 0.0583333333333334
0.12 0.0303030303030303 0.428571428571429 0 0.0930909090909091 0.084
0.36 0.0909090909090909 0.785714285714286 0.45 0.279272727272727 0.387
0.12 0.0757575757575758 0.507142857142857 0.45 0.106727272727273 0.219
0.0600000000000001 0.0151515151515151 0.242857142857143 0.05 0.0465454545454546 0.0570000000000001
0.42 0.242424242424242 0.882352941176471 0.45 0.366727272727273 0.429
0.0600000000000001 0.0151515151515151 0.257142857142857 0.05 0.0465454545454546 0.0570000000000001
0.02 0.287878787878788 0.151515151515151 0.15 0.100363636363636 0.059
0.24 0.196969696969697 0.664285714285714 0.35 0.227090909090909 0.273
0.2 0.227272727272727 0.107142857142857 0 0.208181818181818 0.14
0 0 0.0857142857142857 0 0 0
0.28 0.378787878787879 0.246376811594203 0.2 0.309636363636364 0.256
0.32 0.393939393939394 0.135714285714286 0.65 0.342181818181818 0.419
0 0 0.0217391304347826 0 0 0
0.34 0.560606060606061 0.264285714285714 0.95 0.406181818181818 0.523
0 0 0.121428571428571 0 0 0
0 0 0.192857142857143 0 0 0
0.04 0 0.235714285714286 0 0.028 0.028
0.38 0.393939393939394 0.35 0.05 0.384181818181818 0.281
0.04 0 0.15 0 0.028 0.028
0.34 0.363636363636364 0.314285714285714 0 0.347090909090909 0.238
0.4 0.409090909090909 0.671428571428571 0 0.402727272727273 0.28
0.4 0.409090909090909 0.666666666666667 0 0.402727272727273 0.28
0.36 0.409090909090909 0.5 0.05 0.374727272727273 0.267
0.1 0 0.25 0 0.07 0.07
0.4375 0.46875 0.253623188405797 0.25 0.446875 0.38125
0.36 0.5 0.178571428571429 0.75 0.402 0.477
0.54 0.5 0.614285714285714 0.25 0.528 0.453
0.166666666666667 0.257575757575758 0.195652173913043 0 0.193939393939394 0.116666666666667
0.22 0.227272727272727 0.535714285714286 0.4 0.222181818181818 0.274
0.22 0.209677419354839 0.678571428571429 0.428571428571429 0.216903225806452 0.282571428571429
0.3 0.393939393939394 0.792857142857143 0.5 0.328181818181818 0.36
0.36 0.5 0 0.25 0.402 0.327
0.28 0.136363636363636 0.0785714285714286 0.25 0.236909090909091 0.271
0.12 0.1875 0.397058823529412 0.388888888888889 0.14025 0.200666666666667
0.24 0.121212121212121 0.0869565217391305 0.2 0.204363636363636 0.228
0.25 0.121212121212121 0.0735294117647058 0.2 0.211363636363636 0.235
0.16 0.136363636363636 0.188405797101449 0.05 0.152909090909091 0.127
0.38 0.515151515151515 0 0.25 0.420545454545454 0.341
0.38 0.484848484848485 0.0428571428571428 0.25 0.411454545454545 0.341
0.4 0.5 0.214285714285714 0.25 0.43 0.355
0.34 0.303030303030303 0.550724637681159 0.65 0.328909090909091 0.433
0.04 0 0.0714285714285714 0 0.028 0.028
0.04 0 0.00714285714285712 0 0.028 0.028
0.416666666666667 0.466666666666667 0.21875 0.05 0.431666666666667 0.306666666666667
0.4 0.348484848484849 0.642857142857143 0.35 0.384545454545455 0.385
0.38 0.348484848484849 0.0357142857142857 0.55 0.370545454545455 0.431
0.58 0.515151515151515 0.307142857142857 0.65 0.560545454545454 0.601
0.52 0.484848484848485 0.579710144927536 0.35 0.509454545454545 0.469
0.08 0 0.207142857142857 0.05 0.056 0.071
0.12 0.0151515151515151 0.485714285714286 0 0.0885454545454545 0.084
0.22 0.287878787878788 0.0785714285714286 0.4 0.240363636363636 0.274
0 0 0.0571428571428572 0 0 0
0.02 0.0151515151515151 0.181159420289855 0 0.0185454545454545 0.014
0.26 0.242424242424242 0.478260869565217 0.25 0.254727272727273 0.257
0.4 0.651515151515151 0.614285714285714 0.65 0.475454545454545 0.475
0.1 0.0151515151515151 0.307142857142857 0 0.0745454545454545 0.07
0.48 0.303030303030303 0.2 0.3 0.426909090909091 0.426
0.22 0.272727272727273 0.0285714285714286 0.4 0.235818181818182 0.274
0.18 0.242424242424242 0.414285714285714 0.25 0.198727272727273 0.201
0.12 0.257575757575758 0.00714285714285712 0.25 0.161272727272727 0.159
0.12 0.0151515151515151 0.188405797101449 0 0.0885454545454545 0.084
0.5 0.5 0.3828125 0.4 0.5 0.47
0.5 0.515151515151515 0.357142857142857 0.4 0.504545454545455 0.47
0.5 0.5625 0.364285714285714 0.4 0.51875 0.47
0.54 0.5 0.414285714285714 0.333333333333333 0.528 0.478
0.5 0.5 0.355072463768116 0.4 0.5 0.47
0.38 0.484848484848485 0.442857142857143 0.6 0.411454545454545 0.446
0.136363636363636 0.0161290322580645 0.316176470588235 0 0.100293255131965 0.0954545454545452
0.48 0.454545454545455 0.0367647058823529 0.4 0.472363636363636 0.456
0.38 0.53030303030303 0.289855072463768 0.6 0.425090909090909 0.446
0.5 0.46969696969697 0.435714285714286 0.4 0.490909090909091 0.47
0.6 0.515151515151515 0.621428571428571 0.75 0.574545454545454 0.645
0.04 0.0151515151515151 0.178571428571429 0 0.0325454545454545 0.028
0.54 0.484375 0.707142857142857 0.4 0.5233125 0.498
0.62 0.46875 0.507142857142857 0.4 0.574625 0.554
0.630434782608696 0.453125 0.53030303030303 0.4 0.577241847826087 0.561304347826087
0.42 0.545454545454545 0.45 0.6 0.457636363636364 0.474
0.04 0.0151515151515151 0 0 0.0325454545454545 0.028
0 0 0 0 0 0
0.02 0.136363636363636 0 0.05 0.0549090909090908 0.029
0.14 0.212121212121212 0.192857142857143 0.2 0.161636363636364 0.158
0.38 0.560606060606061 0.507142857142857 0.6 0.434181818181818 0.446
0.38 0.560606060606061 0.5 0.6 0.434181818181818 0.446
0.3 0.545454545454545 0.414285714285714 0.6 0.373636363636363 0.39
0.3 0.545454545454545 0.171428571428571 0.55 0.373636363636363 0.375
0.3 0.545454545454545 0.264285714285714 0.6 0.373636363636363 0.39
0.291666666666667 0.53030303030303 0.157142857142857 0.6 0.363257575757576 0.384166666666667
0.38 0.545454545454545 0.507142857142857 0.6 0.429636363636363 0.446
0.3 0.545454545454545 0.171428571428571 0.6 0.373636363636363 0.39
0.18 0.409090909090909 0.282608695652174 0.45 0.248727272727273 0.261
0.08 0.0454545454545454 0.185714285714286 0.05 0.0696363636363636 0.071
0.42 0.409090909090909 0.407142857142857 0.35 0.416727272727273 0.399
0.32 0.621212121212121 0.0642857142857143 0.65 0.410363636363636 0.419
0.4 0.46969696969697 0.0652173913043478 0.55 0.420909090909091 0.445
0.38 0.393939393939394 0.375 0.3 0.384181818181818 0.356
0.4 0.348484848484849 0.00714285714285712 0.4 0.384545454545455 0.4
0 0 0 0 0 0
0.46 0.227272727272727 0.5 0.5 0.390181818181818 0.472
0.38 0.409090909090909 0 0.55 0.388727272727273 0.431
0.02 0 0.15 0 0.014 0.014
0.02 0 0.15 0 0.014 0.014
0.02 0 0.0955882352941176 0 0.014 0.014
0.46 0.257575757575758 0.714285714285714 0.4 0.399272727272727 0.442
0.44 0.257575757575758 0.464285714285714 0.45 0.385272727272727 0.443
0.44 0.257575757575758 0.707142857142857 0.45 0.385272727272727 0.443
0 0 0.0642857142857143 0 0 0
0.44 0.257575757575758 0.72463768115942 0.45 0.385272727272727 0.443
0 0 0 0 0 0
0.14 0.348484848484849 0.282608695652174 0 0.202545454545455 0.098
0.0208333333333334 0 0.135714285714286 0 0.0145833333333334 0.0145833333333334
0.02 0 0.00714285714285712 0 0.014 0.014
0 0 0.0214285714285715 0 0 0
0.4 0.393939393939394 0.123188405797101 0.6 0.398181818181818 0.46
0.4 0.393939393939394 0.0428571428571428 0.55 0.398181818181818 0.445
0.42 0.393939393939394 0.217391304347826 0.55 0.412181818181818 0.459
0.44 0.196969696969697 0.192857142857143 0.45 0.367090909090909 0.443
0 0 0 0 0 0
0.14 0.424242424242424 0.421428571428571 0 0.225272727272727 0.098
0.42 0.363636363636364 0.207142857142857 0.55 0.403090909090909 0.459
0.28 0.575757575757576 0.325757575757576 0.3 0.368727272727273 0.286
0.16 0.333333333333333 0.664285714285714 0 0.212 0.112
0.34 0.0151515151515151 0.0869565217391305 0.15 0.242545454545455 0.283
0 0 0.398550724637681 0 0 0
0 0 0.407142857142857 0 0 0
0 0 0.00714285714285712 0 0 0
0 0 0.0214285714285715 0 0 0
0.34 0.590909090909091 0.6 0.3 0.415272727272727 0.328
0 0 0.114285714285714 0 0 0
0.38 0.318181818181818 0 0.55 0.361454545454545 0.431
0.24 0.0151515151515151 0.0857142857142857 0.15 0.172545454545455 0.213
0.28 0.606060606060606 0.25 0.3 0.377818181818182 0.286
0.24 0.0151515151515151 0.0714285714285714 0.15 0.172545454545455 0.213
0.02 0 0.0714285714285714 0 0.014 0.014
0.36 0.318181818181818 0.128571428571429 0.15 0.347454545454545 0.297
0 0.0909090909090909 0.207142857142857 0 0.0272727272727273 0
0 0 0.314285714285714 0 0 0
0.0600000000000001 0 0 0 0.0420000000000001 0.0420000000000001
0.26 0.272727272727273 0.0797101449275363 0.1 0.263818181818182 0.212
0.291666666666667 0.287878787878788 0.0785714285714286 0.1 0.290530303030303 0.234166666666667
0.42 0.287878787878788 0.164285714285714 0.55 0.380363636363636 0.459
0.24 0.333333333333333 0.271428571428571 0.35 0.268 0.273
0.34 0.287878787878788 0.528571428571429 0.1 0.324363636363636 0.268
0 0 0.314285714285714 0 0 0
0.34 0.378787878787879 0.7 0.1 0.351636363636364 0.268
0.28 0.287878787878788 0.0785714285714286 0.1 0.282363636363636 0.226
0.36 0.403225806451613 0.685714285714286 0.1 0.372967741935484 0.282
0.3 0.378787878787879 0.681159420289855 0.1 0.323636363636364 0.24
0.3 0.287878787878788 0.0857142857142857 0.1 0.296363636363636 0.24
0.36 0.378787878787879 0.685714285714286 0.1 0.365636363636364 0.282
0.3 0.287878787878788 0.0928571428571429 0.1 0.296363636363636 0.24
0.3 0.287878787878788 0.0928571428571429 0.1 0.296363636363636 0.24
0.34 0.287878787878788 0.0285714285714286 0.55 0.324363636363636 0.403
0.36 0.333333333333333 0.542857142857143 0.1 0.352 0.282
0.36 0.303030303030303 0.478571428571429 0.1 0.342909090909091 0.282
0.36 0.303030303030303 0.478571428571429 0.1 0.342909090909091 0.282
0 0 0.00714285714285712 0 0 0
0.4 0.257575757575758 0.421428571428571 0.55 0.357272727272727 0.445
0.46 0.333333333333333 0.492857142857143 0.55 0.422 0.487
0.4 0.257575757575758 0.421428571428571 0.55 0.357272727272727 0.445
0.46 0.333333333333333 0.635714285714286 0.555555555555556 0.422 0.488666666666667
0.26 0.363636363636364 0.142857142857143 0.35 0.291090909090909 0.287
0.26 0.363636363636364 0.264285714285714 0.35 0.291090909090909 0.287
0.28 0.303030303030303 0.164285714285714 0.1 0.286909090909091 0.226
0.46 0.333333333333333 0.63768115942029 0.55 0.422 0.487
0.479166666666667 0.333333333333333 0.635714285714286 0.55 0.435416666666667 0.500416666666667
0.28 0.303030303030303 0.307142857142857 0.1 0.286909090909091 0.226
0.4 0.257575757575758 0.0294117647058824 0.55 0.357272727272727 0.445
0.0600000000000001 0.257575757575758 0.05 0 0.119272727272727 0.0420000000000001
0.0600000000000001 0.257575757575758 0.05 0 0.119272727272727 0.0420000000000001
0.4 0.333333333333333 0 0.55 0.38 0.445
0.0600000000000001 0.257575757575758 0.0285714285714286 0 0.119272727272727 0.0420000000000001
0.32 0.303030303030303 0.0142857142857142 0.5 0.314909090909091 0.374
0.0600000000000001 0.257575757575758 0.0214285714285715 0 0.119272727272727 0.0420000000000001
0 0 0.264285714285714 0 0 0
0.3 0 0.121428571428571 0.0555555555555556 0.21 0.226666666666667
0.24 0 0.164285714285714 0.1 0.168 0.198
0.46 0.196969696969697 0.342857142857143 0.45 0.381090909090909 0.457
0.0600000000000001 0.242424242424242 0.114285714285714 0 0.114727272727273 0.0420000000000001
0.44 0.318181818181818 0.678571428571429 0.45 0.403454545454545 0.443
0.4 0.212121212121212 0.435714285714286 0.4 0.343636363636364 0.4
0.0625 0 0.0142857142857142 0 0.04375 0.04375
0.32 0.439393939393939 0.414285714285714 0 0.355818181818182 0.224
0.46 0.439393939393939 0.25 0.8 0.453818181818182 0.562
0.0600000000000001 0 0.0285714285714286 0 0.0420000000000001 0.0420000000000001
0.270833333333333 0.5 0.285714285714286 0.3 0.339583333333333 0.279583333333333
0.16 0.136363636363636 0.0428571428571428 0 0.152909090909091 0.112
0 0.151515151515151 0.0285714285714286 0.1 0.0454545454545453 0.03
0 0 0.428571428571429 0 0 0
0 0 0.0571428571428572 0 0 0
0.44 0 0.535714285714286 0.15 0.308 0.353
0.5 0.0606060606060606 0.657142857142857 0.25 0.368181818181818 0.425
0.28 0 0 0.15 0.196 0.241
0.16 0 0.121428571428571 0 0.112 0.112
0.34 0.0454545454545454 0.635714285714286 0.2 0.251636363636364 0.298
0 0 0.15 0 0 0
0.333333333333333 0.078125 0.5 0.2 0.256770833333333 0.293333333333333
0 0 0.142857142857143 0 0 0
0.36 0.0606060606060606 0.75 0.2 0.270181818181818 0.312
0.02 0.0454545454545454 0 0.1 0.0276363636363636 0.044
0.0600000000000001 0.0606060606060606 0.0857142857142857 0.1 0.0601818181818183 0.0720000000000001
0.42 0 0.507142857142857 0.1 0.294 0.324
0.0600000000000001 0.0606060606060606 0.217391304347826 0.1 0.0601818181818183 0.0720000000000001
0.113636363636364 0.015625 0 0 0.0842329545454548 0.0795454545454548
0 0 0 0 0 0
0 0 0.164285714285714 0 0 0
0.4 0.590909090909091 0.2 0.25 0.457272727272727 0.355
0.4 0.575757575757576 0.208955223880597 0.25 0.452727272727273 0.355
0.38 0.333333333333333 0.0857142857142857 0.65 0.366 0.461
0 0 0.0144927536231884 0 0 0
0.08 0 0.128571428571429 0 0.056 0.056
0.291666666666667 0.106060606060606 0.686567164179104 0.1 0.235984848484849 0.234166666666667
0.26 0.106060606060606 0.678571428571429 0.1 0.213818181818182 0.212
0 0 0.114285714285714 0 0 0
0.24 0.696969696969697 0.385714285714286 0.444444444444444 0.377090909090909 0.301333333333333
0.6 0.257575757575758 0.0507246376811594 0.5 0.497272727272727 0.57
0.0600000000000001 0 0 0 0.0420000000000001 0.0420000000000001
0.56 0.272727272727273 0.463768115942029 0.4 0.473818181818182 0.512
0 0 0 0 0 0
0.58 0.272727272727273 0.435714285714286 0.4 0.487818181818182 0.526
0.62 0.303030303030303 0.178571428571429 0.4 0.524909090909091 0.554
0.04 0 0 0.1 0.028 0.058
0 0 0.111940298507463 0 0 0
0.04 0 0 0.1 0.028 0.058
0 0 0.0735294117647058 0 0 0
0.12 0 0.192857142857143 0 0.084 0.084
0.1 0 0 0 0.07 0.07
0.1 0 0 0 0.07 0.07
0 0 0.0928571428571429 0 0 0
0.6 0.303030303030303 0.164285714285714 0.35 0.510909090909091 0.525
0.42 0.181818181818182 0.0142857142857142 0.5 0.348545454545455 0.444
0.22 0 0.414285714285714 0.15 0.154 0.199
0.12 0 0 0 0.084 0.084
0.0600000000000001 0.287878787878788 0.25 0.2 0.128363636363636 0.102
0.24 0.454545454545455 0.307142857142857 0.35 0.304363636363637 0.273
0.2 0.151515151515151 0.342857142857143 0.3 0.185454545454545 0.23
0.32 0.333333333333333 0.378571428571429 0.35 0.324 0.329
0.48 0.439393939393939 0.543478260869565 0.5 0.467818181818182 0.486
0.16 0.257575757575758 0.0785714285714286 0.15 0.189272727272727 0.157
0.18 0 0.213235294117647 0 0.126 0.126
0.02 0.0151515151515151 0.0214285714285715 0.2 0.0185454545454545 0.074
0.0600000000000001 0 0.157142857142857 0 0.0420000000000001 0.0420000000000001
0.12 0.181818181818182 0.864285714285714 0.2 0.138545454545455 0.144
0.2 0 0 0.15 0.14 0.185
0 0 0.0857142857142857 0 0 0
0.36 0.545454545454545 0.471428571428571 0.6 0.415636363636363 0.432
0 0 0.128571428571429 0 0 0
0 0 0.00724637681159424 0 0 0
0.52 0.378787878787879 0.0785714285714286 0.35 0.477636363636364 0.469
0.14 0 0.0142857142857142 0.05 0.098 0.113
0.125 0 0.0142857142857142 0.05 0.0875 0.1025
0.12 0 0.0285714285714286 0.05 0.084 0.099
0 0 0.00714285714285712 0 0 0
0.02 0 0.0785714285714286 0 0.014 0.014
0 0 0.0214285714285715 0 0 0
0.14 0 0.0142857142857142 0 0.098 0.098
0.2 0.484848484848485 0.728571428571429 0.2 0.285454545454545 0.2
0.02 0.181818181818182 0.35 0.05 0.0685454545454546 0.029
0.16 0.1875 0.355072463768116 0.05 0.16825 0.127
0 0.303030303030303 0.164285714285714 0.2 0.0909090909090909 0.06
0.02 0.181818181818182 0.342857142857143 0.05 0.0685454545454546 0.029
0.02 0.181818181818182 0.342857142857143 0.05 0.0685454545454546 0.029
0 0 0.15 0 0 0
0.16 0.181818181818182 0.357142857142857 0.05 0.166545454545455 0.127
0.02 0.181818181818182 0.342857142857143 0.05 0.0685454545454546 0.029
0.125 0.181818181818182 0.492537313432836 0.05 0.142045454545455 0.1025
0.16 0.196969696969697 0.357142857142857 0.05 0.171090909090909 0.127
0.16 0.181818181818182 0.507142857142857 0.05 0.166545454545455 0.127
0.2 0.439393939393939 0.878571428571429 0.25 0.271818181818182 0.215
0.333333333333333 0.666666666666667 0.619402985074627 0.45 0.433333333333333 0.368333333333333
0.32 0.651515151515151 0.607142857142857 0.5 0.419454545454545 0.374
0 0 0.0928571428571429 0 0 0
0 0.303030303030303 0.428571428571429 0.2 0.0909090909090909 0.06
0 0.303030303030303 0.416666666666667 0.2 0.0909090909090909 0.06
0 0.303030303030303 0.428571428571429 0.2 0.0909090909090909 0.06
0 0.303030303030303 0.428571428571429 0.2 0.0909090909090909 0.06
0 0.303030303030303 0.428571428571429 0.2 0.0909090909090909 0.06
0 0.303030303030303 0.428571428571429 0.2 0.0909090909090909 0.06
0.38 0.318181818181818 0.307142857142857 0.35 0.361454545454545 0.371
0.38 0.318181818181818 0.311594202898551 0.35 0.361454545454545 0.371
0.02 0 0.207142857142857 0 0.014 0.014
0.32 0.378787878787879 0.2 0.35 0.337636363636364 0.329
0.32 0.378787878787879 0.2 0.35 0.337636363636364 0.329
0.34 0.378787878787879 0.164285714285714 0.35 0.351636363636364 0.343
0.54 0.378787878787879 0.25 0.4 0.491636363636364 0.498
0.0208333333333334 0 0.207142857142857 0 0.0145833333333334 0.0145833333333334
0.02 0 0.207142857142857 0 0.014 0.014
0.02 0 0.207142857142857 0 0.014 0.014
0.4 0.348484848484849 0.35 0.35 0.384545454545455 0.385
0.54 0.378787878787879 0.220588235294118 0.45 0.491636363636364 0.513
0.416666666666667 0.328125 0.242647058823529 0.35 0.390104166666667 0.396666666666667
0.391304347826087 0.348484848484849 0.388059701492537 0.3 0.378458498023716 0.363913043478261
0 0 0.0642857142857143 0 0 0
0.34 0.121212121212121 0.557142857142857 0.15 0.274363636363636 0.283
0 0 0.0428571428571428 0 0 0
0.56 0.166666666666667 0.212121212121212 0.1 0.442 0.422
0.18 0 0.0289855072463768 0.05 0.126 0.141
0 0 0.0285714285714286 0 0 0
0.229166666666667 0.878787878787879 0.330882352941177 0.8 0.424053030303031 0.400416666666667
0.3 0.106060606060606 0.478260869565217 0.15 0.241818181818182 0.255
0 0.181818181818182 0.1 0.2 0.0545454545454546 0.06
0 0 0.00714285714285712 0 0 0
0.48 0.318181818181818 0.171428571428571 0.4 0.431454545454545 0.456
0.24 0.0606060606060606 0.528571428571429 0.35 0.186181818181818 0.273
0.22 0 0.0142857142857142 0 0.154 0.154
0.125 0.227272727272727 0.0642857142857143 0.05 0.155681818181818 0.1025
0.28 0.0454545454545454 0.528571428571429 0.2 0.209636363636364 0.256
0.48 0.303030303030303 0.314285714285714 0.4 0.426909090909091 0.456
0.145833333333333 0.439393939393939 0.0357142857142857 0.166666666666667 0.233901515151515 0.152083333333333
0.12 0 0.0571428571428572 0 0.084 0.084
0.12 0 0.0285714285714286 0 0.084 0.084
0.56 0.545454545454545 0.135714285714286 0.25 0.555636363636363 0.467
0.12 0 0.0714285714285714 0 0.084 0.084
0.44 0.303030303030303 0.342857142857143 0.75 0.398909090909091 0.533
0.24 0 0.05 0.05 0.168 0.183
0.12 0 0.128571428571429 0 0.084 0.084
0.56 0.560606060606061 0.45 0.25 0.560181818181818 0.467
0.208333333333333 0.333333333333333 0.453846153846154 0.35 0.245833333333333 0.250833333333333
0.12 0 0.0357142857142857 0 0.084 0.084
0 0 0.00714285714285712 0 0 0
0 0 0.00714285714285712 0 0 0
0 0 0.00714285714285712 0 0 0
0.4375 0.424242424242424 0.321428571428571 0.5 0.433522727272727 0.45625
0 0 0.0928571428571429 0 0 0
0.520833333333333 0.578125 0.659420289855073 0.277777777777778 0.538020833333333 0.447916666666667
0 0.121212121212121 0.178571428571429 0.35 0.0363636363636363 0.105
0.4 0.484848484848485 0.330882352941177 0.75 0.425454545454545 0.505
0.22 0 0 0.05 0.154 0.169
0 0 0.00714285714285712 0 0 0
0 0 0.00714285714285712 0 0 0
0.0869565217391305 0.34375 0.22463768115942 0.35 0.163994565217391 0.165869565217391
0.02 0.348484848484849 0.221428571428571 0.35 0.118545454545455 0.119
0.02 0.348484848484849 0.221428571428571 0.35 0.118545454545455 0.119
0.02 0.348484848484849 0.221428571428571 0.35 0.118545454545455 0.119
0.02 0.348484848484849 0.228571428571429 0.35 0.118545454545455 0.119
0.02 0.348484848484849 0.221428571428571 0.35 0.118545454545455 0.119
0 0 0.0928571428571429 0 0 0
0.02 0.348484848484849 0.114285714285714 0.35 0.118545454545455 0.119
0.0600000000000001 0.348484848484849 0.271428571428571 0.35 0.146545454545455 0.147
0.24 0.363636363636364 0.4 0.35 0.277090909090909 0.273
0.458333333333333 0.0151515151515151 0.188405797101449 0.05 0.325378787878788 0.335833333333333
0.02 0.348484848484849 0.114285714285714 0.35 0.118545454545455 0.119
0.54 0.46969696969697 0.578571428571429 0.2 0.518909090909091 0.438
0 0 0.107142857142857 0.15 0 0.045
0.24 0.348484848484849 0.117647058823529 0.45 0.272545454545455 0.303
0.14 0.0151515151515151 0.135714285714286 0 0.102545454545455 0.098
0.46 0.348484848484849 0.407142857142857 0.4 0.426545454545455 0.442
0 0 0.107142857142857 0 0 0
0 0 0.110294117647059 0 0 0
0 0 0.107142857142857 0 0 0
0.24 0.318181818181818 0.114285714285714 0.4 0.263454545454545 0.288
0.46 0.333333333333333 0.414285714285714 0.4 0.422 0.442
0.4 0.303030303030303 0.264285714285714 0.4 0.370909090909091 0.4
0.54 0.515151515151515 0.214285714285714 0.2 0.532545454545455 0.438
0.24 0 0 0.05 0.168 0.183
0.38 0.0151515151515151 0.3 0.05 0.270545454545454 0.281
0 0 0.107142857142857 0 0 0
0.104166666666667 0 0.0571428571428572 0 0.0729166666666669 0.0729166666666669
0.08 0 0.00714285714285712 0 0.056 0.056
0.36 0.0151515151515151 0.376811594202899 0.05 0.256545454545455 0.267
0 0 0.0142857142857142 0 0 0
0.104166666666667 0.661290322580645 0.428571428571429 0.3 0.27130376344086 0.162916666666667
0 0 0.05 0 0 0
0.1 0.621212121212121 0.420289855072464 0.3 0.256363636363636 0.16
0 0 0 0 0 0
0.08 0.166666666666667 0.114285714285714 0.4 0.106 0.176
0 0 0.285714285714286 0 0 0
0.18 0.787878787878788 0.564285714285714 0.7 0.362363636363636 0.336
0.1 0.621212121212121 0.0428571428571428 0.3 0.256363636363636 0.16
0.2 0.787878787878788 0.571428571428571 0.7 0.376363636363636 0.35
0.2 0.787878787878788 0.571428571428571 0.7 0.376363636363636 0.35
0.2 0.787878787878788 0.557971014492754 0.7 0.376363636363636 0.35
0.2 0.8125 0.571428571428571 0.7 0.38375 0.35
0 0 0.0142857142857142 0 0 0
0 0 0.221428571428571 0 0 0
0.12 0.318181818181818 0.384615384615385 0.1 0.179454545454545 0.114
0 0 0.1 0 0 0
0.0600000000000001 0.333333333333333 0.585714285714286 0.1 0.142 0.0720000000000001
0.2 0.348484848484849 0 0.45 0.244545454545455 0.275
0.56 0.515151515151515 0.304347826086957 0.55 0.546545454545455 0.557
0.56 0.484375 0.311594202898551 0.85 0.5373125 0.647
0.56 0.515151515151515 0.307142857142857 0.85 0.546545454545455 0.647
0.0600000000000001 0.363636363636364 0.185714285714286 0.1 0.151090909090909 0.0720000000000001
0 0 0.0928571428571429 0 0 0
0.3 0.121212121212121 0.260869565217391 0.05 0.246363636363636 0.225
0.12 0.363636363636364 0.185714285714286 0.1 0.193090909090909 0.114
0.56 0.546875 0.369565217391304 0.85 0.5560625 0.647
0.12 0.363636363636364 0.185714285714286 0.1 0.193090909090909 0.114
0.326086956521739 0.121212121212121 0.260869565217391 0.05 0.264624505928854 0.243260869565217
0.5 0.545454545454545 0.328571428571429 0.85 0.513636363636363 0.605
0.22 0.454545454545455 0.0158730158730159 0.75 0.290363636363636 0.379
0.42 0.196969696969697 0.571428571428571 0.1 0.353090909090909 0.324
0 0 0.107142857142857 0 0 0
0.4 0.196969696969697 0.15 0.1 0.339090909090909 0.31
0.02 0 0.278571428571429 0 0.014 0.014
0.2 0.454545454545455 0.185714285714286 0.75 0.276363636363636 0.365
0.375 0.181818181818182 0.15 0.1 0.317045454545455 0.2925
0.02 0 0.242857142857143 0 0.014 0.014
0.2 0.454545454545455 0.185714285714286 0.75 0.276363636363636 0.365
0.02 0 0.0285714285714286 0 0.014 0.014
0.08 0.136363636363636 0 0 0.0969090909090908 0.056
0.1 0 0.0928571428571429 0 0.07 0.07
0.1 0.136363636363636 0.05 0 0.110909090909091 0.07
0.113636363636364 0.136363636363636 0.05 0 0.120454545454546 0.0795454545454548
0.1 0.136363636363636 0.0428571428571428 0 0.110909090909091 0.07
0.12 0.136363636363636 0.0362318840579711 0 0.124909090909091 0.084
0.0217391304347826 0.0151515151515151 0.261538461538461 0.55 0.0197628458498023 0.180217391304348
0.52 0.272727272727273 0.65 0.55 0.445818181818182 0.529
0.46 0.257575757575758 0.435714285714286 0 0.399272727272727 0.322
0 0 0.15 0 0 0
0.333333333333333 0.265625 0.192857142857143 0 0.313020833333333 0.233333333333333
0.5625 0.318181818181818 0.608695652173913 0.7 0.489204545454545 0.60375
0 0 0.00714285714285712 0 0 0
0.36 0.666666666666667 0.239130434782609 0.333333333333333 0.452 0.352
0.46 0.272727272727273 0.478571428571429 0 0.403818181818182 0.322
0.08 0.166666666666667 0.1 0 0.106 0.056
0.32 0.272727272727273 0.285714285714286 0 0.305818181818182 0.224
0 0 0.00714285714285712 0 0 0
0.08 0.15625 0.142857142857143 0 0.102875 0.056
0.0833333333333334 0.151515151515151 0.157142857142857 0 0.103787878787879 0.0583333333333334
0.08 0.151515151515151 0.121428571428571 0 0.101454545454545 0.056
0.386363636363636 0.212121212121212 0.58695652173913 0.75 0.334090909090909 0.495454545454545
0.22 0.681818181818182 0.178571428571429 0.25 0.358545454545455 0.229
0.08 0.166666666666667 0.107142857142857 0 0.106 0.056
0 0 0.0428571428571428 0 0 0
0.2 0.651515151515151 0.228571428571429 0.25 0.335454545454545 0.215
0.44 0.318181818181818 0.592857142857143 0.05 0.403454545454545 0.323
0.1 0 0.178571428571429 0.05 0.07 0.085
0.458333333333333 0.03125 0.457142857142857 0.55 0.330208333333333 0.485833333333333
0.34 0.318181818181818 0.278571428571429 0 0.333454545454545 0.238
0.1 0 0.171428571428571 0.05 0.07 0.085
0.08 0.196969696969697 0.05 0 0.115090909090909 0.056
0.4 0.121212121212121 0.485507246376812 0.8 0.316363636363636 0.52
0.08 0.0151515151515151 0.0214285714285715 0 0.0605454545454545 0.056
0 0 0.05 0 0 0
0.0652173913043478 0.0151515151515151 0.301470588235294 0.05 0.050197628458498 0.0606521739130435
0.44 0.772727272727273 0.115942028985507 0.65 0.539818181818182 0.503
0.1 0.121212121212121 0.00714285714285712 0.05 0.106363636363636 0.085
0.48 0.78125 0.286764705882353 0.9 0.570375 0.606
0.44 0.772727272727273 0.239130434782609 0.65 0.539818181818182 0.503
0 0 0.00714285714285712 0 0 0
0.14 0.0757575757575758 0.464285714285714 0 0.120727272727273 0.098
0.38 0.136363636363636 0.335714285714286 0.1 0.306909090909091 0.296
0.0600000000000001 0 0.3 0 0.0420000000000001 0.0420000000000001
0.52 0.212121212121212 0.664285714285714 0.1 0.427636363636364 0.394
0.04 0.0151515151515151 0.0357142857142857 0.2 0.0325454545454545 0.088
0.08 0.0454545454545454 0.264285714285714 0 0.0696363636363636 0.056
0.46 0.772727272727273 0.147058823529412 0.7 0.553818181818182 0.532
0.4 0.181818181818182 0.195652173913043 0.1 0.334545454545455 0.31
0.0600000000000001 0.0151515151515151 0.0362318840579711 0.2 0.0465454545454546 0.102
0.48 0.21875 0.542857142857143 0.1 0.401625 0.366
0 0 0.128571428571429 0 0 0
0.0600000000000001 0 0 0 0.0420000000000001 0.0420000000000001
0.0600000000000001 0.0151515151515151 0.0357142857142857 0.2 0.0465454545454546 0.102
0.02 0 0.0642857142857143 0 0.014 0.014
0 0 0.121428571428571 0 0 0
0.02 0 0.0785714285714286 0 0.014 0.014
0 0 0.0857142857142857 0 0 0
0 0 0.171428571428571 0 0 0
0 0 0.152173913043478 0 0 0
0.48 0.227272727272727 0.271428571428571 0.15 0.404181818181818 0.381
0 0 0.0214285714285715 0 0 0
0 0 0.0571428571428572 0 0 0
0.42 0.234375 0.521428571428571 0.1 0.3643125 0.324
0.02 0 0.0642857142857143 0 0.014 0.014
0 0 0.0142857142857142 0 0 0
0 0 0.072463768115942 0 0 0
0.458333333333333 0.796875 0.456521739130435 0.7 0.559895833333333 0.530833333333333
0.04 0 0 0 0.028 0.028
0 0 0.253623188405797 0 0 0
0 0 0.0357142857142857 0 0 0
0.416666666666667 0.712121212121212 0.307142857142857 0.7 0.50530303030303 0.501666666666667
0.3 0.015625 0.391304347826087 0.15 0.2146875 0.255
0.02 0 0.192857142857143 0.15 0.014 0.059
0.02 0 0.1 0.15 0.014 0.059
0.54 0.121212121212121 0.617647058823529 0.15 0.414363636363636 0.423
0 0 0.192857142857143 0 0 0
0.52 0.136363636363636 0.405797101449275 0.3 0.404909090909091 0.454
0.326086956521739 0.0303030303030303 0.135714285714286 0 0.237351778656126 0.228260869565217
0.22 0.878787878787879 0.342857142857143 0.85 0.417636363636364 0.409
0 0 0.0214285714285715 0 0 0
0 0 0 0 0 0
0.32 0.0151515151515151 0.0367647058823529 0.05 0.228545454545454 0.239
0 0 0.0214285714285715 0 0 0
0.44 0.0151515151515151 0.0571428571428572 0.2 0.312545454545455 0.368
0.166666666666667 0.909090909090909 0.221428571428571 0.75 0.38939393939394 0.341666666666667
0.38 0.0151515151515151 0.421428571428571 0.2 0.270545454545454 0.326
0.46 0.0757575757575758 0.507246376811594 0.05 0.344727272727273 0.337
0 0 0.121428571428571 0 0 0
0.46 0.0757575757575758 0.456521739130435 0.05 0.344727272727273 0.337
0.46 0.0757575757575758 0.507142857142857 0.05 0.344727272727273 0.337
0.46 0.0757575757575758 0.507142857142857 0.05 0.344727272727273 0.337
0.32 0.0606060606060606 0.3 0 0.242181818181818 0.224
0.16 0.0303030303030303 0.228571428571429 0.15 0.121090909090909 0.157
0.26 0.0606060606060606 0.25 0.05 0.200181818181818 0.197
0.14 0.848484848484849 0.214285714285714 0.8 0.352545454545455 0.338
0.28 0.0606060606060606 0.347826086956522 0.05 0.214181818181818 0.211
0.24 0.0757575757575758 0.333333333333333 0.05 0.190727272727273 0.183
0.38 0.0454545454545454 0.121428571428571 0 0.279636363636364 0.266
0.38 0.0454545454545454 0.0928571428571429 0 0.279636363636364 0.266
0 0 0.0362318840579711 0 0 0
0.152173913043478 0.878787878787879 0 0.8 0.370158102766798 0.346521739130435
0.38 0.0151515151515151 0.05 0 0.270545454545454 0.266
0.16 0.0454545454545454 0.355072463768116 0.15 0.125636363636364 0.157
0 0 0.0428571428571428 0 0 0
0 0 0.128571428571429 0 0 0
0.36 0.0151515151515151 0.154411764705882 0 0.256545454545455 0.252
0.26 0.0454545454545454 0.257142857142857 0.05 0.195636363636364 0.197
0 0 0.0714285714285714 0 0 0
0.18 0.0909090909090909 0.289855072463768 0.15 0.153272727272727 0.171
0.68 0.0757575757575758 0.558823529411765 0.05 0.498727272727273 0.491
0 0 0 0 0 0
0.26 0.924242424242424 0.25 0.8 0.459272727272727 0.422
0.14 0.863636363636364 0 0.75 0.357090909090909 0.323
0.12 0.0757575757575758 0.0928571428571429 0 0.106727272727273 0.084
0.08 0 0.135714285714286 0.15 0.056 0.101
0.42 0.318181818181818 0.442857142857143 0.75 0.389454545454545 0.519
0.46 0.227272727272727 0.63768115942029 0.25 0.390181818181818 0.397
0 0 0.0357142857142857 0 0 0
0.46 0.227272727272727 0.1 0.25 0.390181818181818 0.397
0.36 0.348484848484849 0.242857142857143 0.75 0.356545454545455 0.477
0.46 0.0909090909090909 0.65 0 0.349272727272727 0.322
0 0 0.0357142857142857 0 0 0
0.152173913043478 0.227272727272727 0.785714285714286 0.7 0.174703557312253 0.316521739130435
0 0 0 0 0 0
0.1 0 0.15 0 0.07 0.07
0.1 0 0 0 0.07 0.07
0.44 0.0757575757575758 0.142857142857143 0 0.330727272727273 0.308
0.04 0 0.05 0 0.028 0.028
0.4 0.606060606060606 0.314285714285714 0.8 0.461818181818182 0.52
0 0 0.107142857142857 0 0 0
0.46 0.378787878787879 0.492857142857143 0.1 0.435636363636364 0.352
0.479166666666667 0.378787878787879 0.964285714285714 0.1 0.449053030303031 0.365416666666667
0.32 0.393939393939394 0.357142857142857 0.2 0.342181818181818 0.284
0.32 0.393939393939394 0.357142857142857 0.2 0.342181818181818 0.284
0.48 0.393939393939394 0.0357142857142857 0.2 0.454181818181818 0.396
0.16 0 0.114285714285714 0 0.112 0.112
0.16 0 0.528985507246377 0 0.112 0.112
0.48 0.409090909090909 0.985714285714286 0.2 0.458727272727273 0.396
0 0 0.4140625 0 0 0
0 0 0.0428571428571428 0 0 0
0 0 0.314285714285714 0 0 0
0.14 0 0.385714285714286 0 0.098 0.098
0.14 0 0.316176470588235 0 0.098 0.098
0.58 0.409090909090909 0.628571428571429 0 0.528727272727273 0.406
0.44 0.409090909090909 0.171428571428571 0 0.430727272727273 0.308
0 0 0.185714285714286 0 0 0
0.4 0.590909090909091 0.292857142857143 1 0.457272727272727 0.58
0.38 0.590909090909091 0.264285714285714 1 0.443272727272727 0.566
0.14 0 0.307142857142857 0 0.098 0.098
0.395833333333333 0.46875 0.623188405797101 0.722222222222222 0.417708333333333 0.49375
0.02 0.0303030303030303 0.456521739130435 0.75 0.0230909090909091 0.239
0.38 0.560606060606061 0.221428571428571 0.25 0.434181818181818 0.341
0.25 0 0.234375 0 0.175 0.175
0 0.0303030303030303 0.101449275362319 0.75 0.00909090909090909 0.225
0.4 0.409090909090909 0.314285714285714 0 0.402727272727273 0.28
0 0 0 0 0 0
0.38 0.439393939393939 0.316176470588235 0.2 0.397818181818182 0.326
0.2 0.378787878787879 0.285714285714286 0.25 0.253636363636364 0.215
0.166666666666667 0.393939393939394 0.585714285714286 0.3 0.234848484848485 0.206666666666667
0 0 0.0357142857142857 0 0 0
0.44 0.515625 0.673913043478261 0.35 0.4626875 0.413
0.52 0.303030303030303 0.115942028985507 0.7 0.454909090909091 0.574
0.46 0.515151515151515 0.671428571428571 0.4 0.476545454545454 0.442
0.42 0.515151515151515 0.402985074626866 0.4 0.448545454545454 0.414
0.46 0.515151515151515 0.671428571428571 0.4 0.476545454545454 0.442
0.2 0.303030303030303 0.242857142857143 0.4 0.230909090909091 0.26
0.416666666666667 0.333333333333333 0.0785714285714286 0.3 0.391666666666667 0.381666666666667
0.46 0.333333333333333 0.0857142857142857 0.3 0.422 0.412
0.14 0.242424242424242 0.0642857142857143 0 0.170727272727273 0.098
0.32 0.0909090909090909 0.0214285714285715 0.3 0.251272727272727 0.314
0.36 0.106060606060606 0.457142857142857 0.3 0.283818181818182 0.342
0.46 0.53030303030303 0.7 0.4 0.481090909090909 0.442
0.18 0.196969696969697 0.164285714285714 0.4 0.185090909090909 0.246
0.32 0.0909090909090909 0.0579710144927537 0.3 0.251272727272727 0.314
0.36 0.121212121212121 0.25 0.3 0.288363636363636 0.342
0.02 0.0151515151515151 0.157142857142857 0 0.0185454545454545 0.014
0.5 0.348484848484849 0.5 0.3 0.454545454545455 0.44
0.32 0.0909090909090909 0.0142857142857142 0.25 0.251272727272727 0.299
0.5 0.348484848484849 0.342857142857143 0.3 0.454545454545455 0.44
0.5 0.348484848484849 0.485714285714286 0.3 0.454545454545455 0.44
0.12 0 0.166666666666667 0 0.084 0.084
0.02 0.0151515151515151 0.164285714285714 0 0.0185454545454545 0.014
0.16 0.227272727272727 0.342857142857143 0 0.180181818181818 0.112
0.32 0.46969696969697 0.392857142857143 0.3 0.364909090909091 0.314
0 0 0.00714285714285712 0 0 0
0.48 0.318181818181818 0.414285714285714 0.3 0.431454545454545 0.426
0.36 0.121212121212121 0.192857142857143 0.3 0.288363636363636 0.342
0.34 0.439393939393939 0.478571428571429 0.4 0.369818181818182 0.358
0.32 0.439393939393939 0.407142857142857 0.388888888888889 0.355818181818182 0.340666666666667
0.02 0 0.152173913043478 0 0.014 0.014
0.5 0.272727272727273 0.192857142857143 0.7 0.431818181818182 0.56
0.14 0.227272727272727 0.304347826086957 0 0.166181818181818 0.098
0.52 0.287878787878788 0.335714285714286 0.7 0.450363636363636 0.574
0 0 0.00714285714285712 0 0 0
0.46 0.303030303030303 0.457142857142857 0.3 0.412909090909091 0.412
0.16 0.242424242424242 0.456521739130435 0 0.184727272727273 0.112
0.26 0.0757575757575758 0 0.3 0.204727272727273 0.272
0.36 0.136363636363636 0.128571428571429 0.3 0.292909090909091 0.342
0.02 0.0151515151515151 0.114285714285714 0 0.0185454545454545 0.014
0.08 0 0 0 0.056 0.056
0.02 0.0151515151515151 0.214285714285714 0 0.0185454545454545 0.014
0.12 0.106060606060606 0 0.3 0.115818181818182 0.174
0.229166666666667 0.212121212121212 0.227272727272727 0.3 0.22405303030303 0.250416666666667
0 0 0 0 0 0
0.48 0.424242424242424 0.671428571428571 0.4 0.463272727272727 0.456
0.12 0.121212121212121 0.0928571428571429 0 0.120363636363636 0.084
0.12 0.121212121212121 0.15 0 0.120363636363636 0.084
0.14 0.196969696969697 0.185714285714286 0.3 0.157090909090909 0.188
0.02 0.106060606060606 0.27536231884058 0.1 0.0458181818181818 0.044
0.28 0.121212121212121 0.514285714285714 0 0.232363636363636 0.196
0 0 0.0642857142857143 0 0 0
0.16 0.242424242424242 0.514285714285714 0.4 0.184727272727273 0.232
0.16 0.242424242424242 0.514285714285714 0.4 0.184727272727273 0.232
0 0 0 0 0 0
0.3 0.242424242424242 0.314285714285714 0.35 0.282727272727273 0.315
0.28 0.272727272727273 0.0857142857142857 0 0.277818181818182 0.196
0.416666666666667 0.46969696969697 0.385714285714286 0.45 0.432575757575758 0.426666666666667
0.38 0.272727272727273 0.192857142857143 0.45 0.347818181818182 0.401
0.28 0.242424242424242 0.1 0.55 0.268727272727273 0.361
0.42 0.484848484848485 0.65 0.45 0.439454545454545 0.429
0 0.0151515151515151 0.221428571428571 0 0.00454545454545453 0
0.38 0.272727272727273 0.321428571428571 0.45 0.347818181818182 0.401
0.3 0.454545454545455 0.4 0 0.346363636363636 0.21
0.38 0.287878787878788 0.278571428571429 0.45 0.352363636363636 0.401
0 0 0 0 0 0
0.04 0.106060606060606 0.0735294117647058 0 0.0598181818181818 0.028
0.4 0.303030303030303 0.191176470588235 0.45 0.370909090909091 0.415
0.04 0.106060606060606 0.0797101449275363 0 0.0598181818181818 0.028
0 0 0.0357142857142857 0 0 0
0.42 0.409090909090909 0.742857142857143 0.4 0.416727272727273 0.414
0 0 0.0214285714285715 0 0 0
0 0 0 0 0 0
0.3125 0.439393939393939 0.314285714285714 0.55 0.350568181818182 0.38375
0.26 0.227272727272727 0.0428571428571428 0.55 0.250181818181818 0.347
0.26 0.121212121212121 0.0571428571428572 0.05 0.218363636363636 0.197
0.36 0.393939393939394 0.271428571428571 0.35 0.370181818181818 0.357
0.0600000000000001 0.0151515151515151 0.192857142857143 0 0.0465454545454546 0.0420000000000001
0 0 0.05 0 0 0
0.22 0.227272727272727 0.514285714285714 0.3 0.222181818181818 0.244
0.2 0.227272727272727 0.301470588235294 0.3 0.208181818181818 0.23
0.44 0.287878787878788 0.478571428571429 0.277777777777778 0.394363636363636 0.391333333333333
0.456521739130435 0.287878787878788 0.389705882352941 0.25 0.405928853754941 0.394565217391304
0.38 0.484848484848485 0.3 0.45 0.411454545454545 0.401
0.458333333333333 0.515151515151515 0.576923076923077 0.45 0.475378787878788 0.455833333333333
0.08 0 0.13768115942029 0 0.056 0.056
0.38 0.484848484848485 0.456521739130435 0.45 0.411454545454545 0.401
0.36 0.484848484848485 0.257142857142857 0.444444444444444 0.397454545454546 0.385333333333333
0 0 0.0357142857142857 0 0 0
0.16 0.136363636363636 0.0285714285714286 0.25 0.152909090909091 0.187
0.66 0.227272727272727 0.271428571428571 0.35 0.530181818181818 0.567
0.1 0.333333333333333 0.314285714285714 0.2 0.17 0.13
0 0 0.107142857142857 0 0 0
0.32 0.287878787878788 0.514285714285714 0.65 0.310363636363636 0.419
0.34 0.257575757575758 0.528571428571429 0.65 0.315272727272727 0.433
0.42 0.46969696969697 0.644927536231884 0.65 0.434909090909091 0.489
0 0 0.00714285714285712 0 0 0
0 0 0.121428571428571 0 0 0
0.28 0.196969696969697 0.385714285714286 0.4 0.255090909090909 0.316
0.14 0.227272727272727 0.292857142857143 0.25 0.166181818181818 0.173
0.28 0.181818181818182 0.382352941176471 0.4 0.250545454545455 0.316
0.42 0.424242424242424 0.692857142857143 0.65 0.421272727272727 0.489
0.28 0.181818181818182 0.121428571428571 0.4 0.250545454545455 0.316
0.46 0.424242424242424 0.664285714285714 0.65 0.449272727272727 0.517
0.22 0.106060606060606 0.231884057971015 0.55 0.185818181818182 0.319
0.48 0.227272727272727 0.214285714285714 0.6 0.404181818181818 0.516
0.46 0.625 0.378571428571429 0.1 0.5095 0.352
0.48 0.242424242424242 0.307142857142857 0.55 0.408727272727273 0.501
0 0 0.05 0 0 0
0 0 0.121428571428571 0 0 0
0.18 0.166666666666667 0 0 0.176 0.126
0.18 0.227272727272727 0.0285714285714286 0.4 0.194181818181818 0.246
0.36 0.303030303030303 0.242857142857143 0.65 0.342909090909091 0.447
0.36 0.303030303030303 0.242857142857143 0.65 0.342909090909091 0.447
0.0600000000000001 0.0151515151515151 0.214285714285714 0 0.0465454545454546 0.0420000000000001
0.18 0.0909090909090909 0.114285714285714 0.35 0.153272727272727 0.231
0.18 0.227272727272727 0.114285714285714 0.3 0.194181818181818 0.216
0 0 0 0 0 0
0 0 0.135714285714286 0 0 0
0.18 0.0909090909090909 0.142857142857143 0.35 0.153272727272727 0.231
0 0 0.123188405797101 0 0 0
0 0 0.0153846153846153 0 0 0
0.16 0.0757575757575758 0.2 0.05 0.134727272727273 0.127
0.12 0.0454545454545454 0.121428571428571 0 0.0976363636363636 0.084
0.12 0.0454545454545454 0.121428571428571 0 0.0976363636363636 0.084
0.18 0.378787878787879 0.6 0.6 0.239636363636364 0.306
0 0 0.00714285714285712 0 0 0
0.22 0.0909090909090909 0.507142857142857 0.2 0.181272727272727 0.214
0.18 0.378787878787879 0.171428571428571 0.6 0.239636363636364 0.306
0.18 0.378787878787879 0.171428571428571 0.6 0.239636363636364 0.306
0.14 0.0303030303030303 0.4765625 0.05 0.107090909090909 0.113
0.3 0.484848484848485 0.342857142857143 0.4 0.355454545454545 0.33
0.12 0.46969696969697 0.335714285714286 0 0.224909090909091 0.084
0.1 0.424242424242424 0.257142857142857 0 0.197272727272727 0.07
0 0 0.0214285714285715 0 0 0
0.28 0.651515151515151 0.321428571428571 0.6 0.391454545454545 0.376
0 0.378787878787879 0.0357142857142857 0 0.113636363636364 0
0.26 0.151515151515151 0.0857142857142857 0.2 0.227454545454545 0.242
0.46 0.212121212121212 0.492857142857143 0.35 0.385636363636364 0.427
0.1 0.0303030303030303 0.0142857142857142 0 0.0790909090909091 0.07
0.24 0.0757575757575758 0.0214285714285715 0.2 0.190727272727273 0.228
0.52 0.272727272727273 0.75 0.2 0.445818181818182 0.424
0 0 0 0 0 0
0.38 0.363636363636364 0.257142857142857 0.65 0.375090909090909 0.461
0.18 0.196969696969697 0.0571428571428572 0.45 0.185090909090909 0.261
0.16 0.15625 0.192857142857143 0.45 0.158875 0.247
0.16 0.136363636363636 0.0142857142857142 0.45 0.152909090909091 0.247
0.16 0.136363636363636 0.0214285714285715 0.45 0.152909090909091 0.247
0.16 0.136363636363636 0.0289855072463768 0.45 0.152909090909091 0.247
0.520833333333333 0.287878787878788 0.178571428571429 0.05 0.45094696969697 0.379583333333333
0.34 0.515151515151515 0.7 0.35 0.392545454545455 0.343
0.36 0.545454545454545 0.442857142857143 0.65 0.415636363636363 0.447
0.04 0.409090909090909 0.565217391304348 0 0.150727272727273 0.028
0.2 0.0454545454545454 0 0.35 0.153636363636364 0.245
0.36 0.348484848484849 0.5 0.35 0.356545454545455 0.357
0.28 0.303030303030303 0.0928571428571429 0.35 0.286909090909091 0.301
0 0.0757575757575758 0.194029850746269 0 0.0227272727272727 0
0.42 0.348484848484849 0.285714285714286 0.35 0.398545454545455 0.399
0.52 0.272727272727273 0.657142857142857 0.65 0.445818181818182 0.559
0.32 0.136363636363636 0.207142857142857 0.35 0.264909090909091 0.329
0.32 0.136363636363636 0.0214285714285715 0.4 0.264909090909091 0.344
0.52 0.265625 0.635714285714286 0.65 0.4436875 0.559
0.22 0.590909090909091 0.528571428571429 0.05 0.331272727272727 0.169
0.42 0.651515151515151 0.507352941176471 0.35 0.489454545454545 0.399
0 0 0 0 0 0
0.32 0.136363636363636 0.0142857142857142 0.35 0.264909090909091 0.329
0.52 0.363636363636364 0.464285714285714 0.65 0.473090909090909 0.559
0.28 0.560606060606061 0.564285714285714 0 0.364181818181818 0.196
0 0 0.0357142857142857 0 0 0
0 0 0 0 0 0
0.34 0.560606060606061 0.492753623188406 0 0.406181818181818 0.238
0 0 0 0 0 0
0.0416666666666666 0.0303030303030303 0.246153846153846 0 0.0382575757575757 0.0291666666666666
0.22 0.196969696969697 0.378571428571429 0 0.213090909090909 0.154
0.32 0.454545454545455 0.328571428571429 0.55 0.360363636363636 0.389
0.44 0.53030303030303 0.321428571428571 0.55 0.467090909090909 0.473
0.44 0.5 0.335714285714286 0.55 0.458 0.473
0.44 0.5 0.321428571428571 0.55 0.458 0.473
0.34 0.46969696969697 0.321428571428571 0.55 0.378909090909091 0.403
0.1 0.0303030303030303 0 0 0.0790909090909091 0.07
0.16 0.46969696969697 0.0214285714285715 0.75 0.252909090909091 0.337
0.02 0 0 0 0.014 0.014
0.3 0.0454545454545454 0.22463768115942 0 0.223636363636364 0.21
0.04 0.196969696969697 0.678571428571429 0 0.0870909090909091 0.028
0.14 0.303030303030303 0.1 0.75 0.188909090909091 0.323
0.52 0.348484848484849 0.128571428571429 0.25 0.468545454545455 0.439
0 0 0.166666666666667 0 0 0
0 0 0.0214285714285715 0 0 0
0.18 0.46969696969697 0.414285714285714 0 0.266909090909091 0.126
0 0 0.0507246376811594 0 0 0
0.44 0.257575757575758 0.0214285714285715 0.25 0.385272727272727 0.383
0.34 0.265625 0.5 0.75 0.3176875 0.463
0.38 0.439393939393939 0.185714285714286 0.8 0.397818181818182 0.506
0.416666666666667 0.454545454545455 0.183823529411765 0.8 0.428030303030303 0.531666666666667
0.3125 0.242424242424242 0.0942028985507246 0.75 0.291477272727273 0.44375
0.5 0.606060606060606 0.357142857142857 0.6 0.531818181818182 0.53
0.1 0.166666666666667 0.257142857142857 0 0.12 0.07
0.16 0.242424242424242 0.0857142857142857 0.8 0.184727272727273 0.352
0.14 0.227272727272727 0.142857142857143 0.611111111111111 0.166181818181818 0.281333333333333
0.1 0.590909090909091 0.15 0.85 0.247272727272727 0.325
0.24 0.227272727272727 0.478571428571429 0.2 0.236181818181818 0.228
0 0 0.00714285714285712 0 0 0
0.68 0.106060606060606 0.0214285714285715 0 0.507818181818182 0.476
0.04 0.287878787878788 0.588235294117647 0 0.114363636363636 0.028
0 0 0.514285714285714 0 0 0
0.02 0.106060606060606 0.676470588235294 0.1 0.0458181818181818 0.044
0.64 0.196969696969697 0.692857142857143 0.1 0.507090909090909 0.478
0.3 0.803030303030303 0.242857142857143 0.888888888888889 0.450909090909091 0.476666666666667
0 0 0.357142857142857 0 0 0
0.64 0.196969696969697 0.271428571428571 0.1 0.507090909090909 0.478
0.270833333333333 0.348484848484849 0.628571428571429 0.3 0.294128787878788 0.279583333333333
0 0 0.0857142857142857 0 0 0
0.08 0 0.285714285714286 0 0.056 0.056
0.36 0.606060606060606 0.278571428571429 0.55 0.433818181818182 0.417
0.1875 0.0909090909090909 0.642857142857143 0 0.158522727272727 0.13125
0.08 0 0.357142857142857 0 0.056 0.056
0 0 0 0 0 0
0.08 0 0.357142857142857 0 0.056 0.056
0.2 0.621212121212121 0.292857142857143 0.7 0.326363636363636 0.35
0.46 0.0909090909090909 0.0507246376811594 0.05 0.349272727272727 0.337
0.36 0.0909090909090909 0.242857142857143 0.3 0.279272727272727 0.342
0.44 0.121212121212121 0.0714285714285714 0.05 0.344363636363636 0.323
0.4 0.666666666666667 0.321428571428571 0.85 0.48 0.535
0.44 0.121212121212121 0.072463768115942 0.05 0.344363636363636 0.323
0.54 0.333333333333333 0.457142857142857 0.15 0.478 0.423
0.14 0.0909090909090909 0.3 0 0.125272727272727 0.098
0.26 0.348484848484849 0.192857142857143 0.25 0.286545454545455 0.257
0.04 0.424242424242424 0.307142857142857 0.5 0.155272727272727 0.178
0.56 0.181818181818182 0.285714285714286 0.05 0.446545454545455 0.407
0.16 0 0.0785714285714286 0.15 0.112 0.157
0.56 0.181818181818182 0.278571428571429 0.05 0.446545454545455 0.407
0.34 0.515151515151515 0.542857142857143 0.85 0.392545454545455 0.493
0.28 0.0909090909090909 0.2 0.4 0.223272727272727 0.316
0 0 0 0 0 0
0 0 0.0785714285714286 0 0 0
0 0 0.0142857142857142 0 0 0
0.26 0.454545454545455 0.485714285714286 0.65 0.318363636363637 0.377
0.08 0.454545454545455 0.392857142857143 0.5 0.192363636363636 0.206
0.08 0.0909090909090909 0 0.2 0.0832727272727273 0.116
0.54 0.121212121212121 0.242857142857143 0.05 0.414363636363636 0.393
0.0600000000000001 0 0 0 0.0420000000000001 0.0420000000000001
0.26 0.106060606060606 0.307142857142857 0.35 0.213818181818182 0.287
0.195652173913043 0.621212121212121 0.478571428571429 0.7 0.323320158102766 0.34695652173913
0.272727272727273 0.378787878787879 0.171428571428571 0.3 0.304545454545455 0.280909090909091
0.22 0.772727272727273 0.435714285714286 0.6 0.385818181818182 0.334
0.08 0.5 0.305970149253731 0.5 0.206 0.206
0.08 0.0151515151515151 0.192857142857143 0 0.0605454545454545 0.056
0.16 0.257575757575758 0.0785714285714286 0.1 0.189272727272727 0.142
0.32 0.409090909090909 0.357142857142857 0.35 0.346727272727273 0.329
0 0 0 0 0 0
0 0 0.0785714285714286 0 0 0
0.22 0.545454545454545 0.478571428571429 0.7 0.317636363636363 0.364
0.12 0.303030303030303 0.371428571428571 0.1 0.174909090909091 0.114
0.02 0.363636363636364 0.171428571428571 0.4 0.123090909090909 0.134
0.14 0.196969696969697 0.221428571428571 0.1 0.157090909090909 0.128
0.04 0 0.00724637681159424 0 0.028 0.028
0.12 0.515151515151515 0.264285714285714 0.05 0.238545454545455 0.099
0 0 0.135714285714286 0 0 0
0 0 0.135714285714286 0 0 0
0.12 0.53030303030303 0.25 0.05 0.243090909090909 0.099
0.104166666666667 0.0757575757575758 0.135714285714286 0.35 0.0956439393939396 0.177916666666667
0 0 0.0142857142857142 0 0 0
0.26 0.666666666666667 0.264285714285714 0.45 0.382 0.317
0 0 0.128571428571429 0 0 0
0.58 0.333333333333333 0.2 0.4 0.506 0.526
0 0 0.135714285714286 0 0 0
0.14 0.0151515151515151 0.157142857142857 0.15 0.102545454545455 0.143
0.32 0.136363636363636 0.214285714285714 0 0.264909090909091 0.224
0 0 0.0214285714285715 0 0 0
0.14 0.0151515151515151 0.228571428571429 0 0.102545454545455 0.098
0.14 0.106060606060606 0.321428571428571 0.35 0.129818181818182 0.203
0.125 0.0606060606060606 0.1 0 0.105681818181818 0.0875
0 0.121212121212121 0.00714285714285712 0.35 0.0363636363636363 0.105
0 0 0 0 0 0
0.270833333333333 0.287878787878788 0.333333333333333 0.35 0.275946969696969 0.294583333333333
0 0 0.0714285714285714 0 0 0
0.08 0 0.25 0 0.056 0.056
0.12 0.121212121212121 0 0 0.120363636363636 0.084
0.0833333333333334 0.121212121212121 0 0 0.0946969696969697 0.0583333333333334
0.12 0.0757575757575758 0.0785714285714286 0 0.106727272727273 0.084
0.08 0.0606060606060606 0.0857142857142857 0 0.0741818181818182 0.056
0.26 0.409090909090909 0.214285714285714 0 0.304727272727273 0.182
0.44 0.454545454545455 0.257142857142857 0.3 0.444363636363637 0.398
0.44 0.454545454545455 0.25 0.3 0.444363636363637 0.398
0.16 0.378787878787879 0.0785714285714286 0 0.225636363636364 0.112
0.1875 0.0151515151515151 0.308823529411765 0 0.135795454545454 0.13125
0.26 0.257575757575758 0.471428571428571 0.1 0.259272727272727 0.212
0.26 0.257575757575758 0.471428571428571 0.111111111111111 0.259272727272727 0.215333333333333
0.12 0.0454545454545454 0.188405797101449 0 0.0976363636363636 0.084
0.26 0.257575757575758 0.471428571428571 0.1 0.259272727272727 0.212
0.145833333333333 0.0151515151515151 0.246376811594203 0 0.106628787878788 0.102083333333333
0 0 0.135714285714286 0 0 0
0 0 0.135714285714286 0 0 0
0.14 0.242424242424242 0.385714285714286 0.1 0.170727272727273 0.128
0.5 0.46969696969697 0.271428571428571 0.3 0.490909090909091 0.44
0.44 0.545454545454545 0.578571428571429 0.7 0.471636363636364 0.518
0.1 0.348484848484849 0.178571428571429 0.1 0.174545454545455 0.1
0.48 0.7 0.421428571428571 0.1 0.546 0.366
0.44 0.424242424242424 0.257142857142857 0 0.435272727272727 0.308
0.16 0.333333333333333 0.371428571428571 0.15 0.212 0.157
0.12 0.136363636363636 0.420289855072464 0.722222222222222 0.124909090909091 0.300666666666667
0.38 0.227272727272727 0.414285714285714 0.85 0.334181818181818 0.521
0.38 0.424242424242424 0.335714285714286 0.3 0.393272727272727 0.356
0.18 0.227272727272727 0.128571428571429 0.4 0.194181818181818 0.246
0 0 0 0 0 0
0 0 0.15 0 0 0
0.16 0.378787878787879 0.0928571428571429 0.05 0.225636363636364 0.127
0.24 0.0909090909090909 0 0.05 0.195272727272727 0.183
0.0600000000000001 0.0303030303030303 0.0357142857142857 0.05 0.0510909090909092 0.0570000000000001
0.74 0.166666666666667 0.228571428571429 0.45 0.568 0.653
0.74 0.181818181818182 0.228571428571429 0.45 0.572545454545455 0.653
0.32 0.0303030303030303 0.0642857142857143 0.333333333333333 0.233090909090909 0.324
0.16 0.0303030303030303 0.157142857142857 0.05 0.121090909090909 0.127
0.16 0.0303030303030303 0.192857142857143 0.05 0.121090909090909 0.127
0 0 0.00714285714285712 0 0 0
0.16 0.0303030303030303 0.185714285714286 0.05 0.121090909090909 0.127
0.24 0.742424242424242 0.464285714285714 0.55 0.390727272727273 0.333
0.42 0.257575757575758 0.478571428571429 0.1 0.371272727272727 0.324
0.28 0.106060606060606 0.0942028985507246 0.1 0.227818181818182 0.226
0.34 0.0151515151515151 0.164285714285714 0.35 0.242545454545455 0.343
0.270833333333333 0.09375 0.0714285714285714 0.1 0.217708333333333 0.219583333333333
0.34 0.0151515151515151 0.1 0.35 0.242545454545455 0.343
0.36 0.0151515151515151 0.0857142857142857 0.4 0.256545454545455 0.372
0.26 0.106060606060606 0.0142857142857142 0.05 0.213818181818182 0.197
0.08 0.136363636363636 0.292857142857143 0 0.0969090909090908 0.056
0.62 0.181818181818182 0.514285714285714 0.45 0.488545454545455 0.569
0.26 0.166666666666667 0.402985074626866 0.05 0.232 0.197
0 0 0.178571428571429 0 0 0
0.26 0.393939393939394 0.421428571428571 0.4 0.300181818181818 0.302
0.02 0 0 0 0.014 0.014
0.26 0.424242424242424 0.221428571428571 0.1 0.309272727272727 0.212
0.28 0.0151515151515151 0.0785714285714286 0.35 0.200545454545455 0.301
0.28 0.0151515151515151 0.0785714285714286 0.35 0.200545454545455 0.301
0.5 0.166666666666667 0.0857142857142857 0.45 0.4 0.485
0.14 0.227272727272727 0 0 0.166181818181818 0.098
0.12 0.0606060606060606 0.121428571428571 0.222222222222222 0.102181818181818 0.150666666666667
0.38 0.424242424242424 0.427536231884058 0.55 0.393272727272727 0.431
0.26 0.227272727272727 0.15 0.3 0.250181818181818 0.272
0 0.0454545454545454 0.05 0 0.0136363636363636 0
0.2 0.0909090909090909 0 0.1 0.167272727272727 0.17
0.26 0.227272727272727 0.185714285714286 0.3 0.250181818181818 0.272
0.2 0.0757575757575758 0.0357142857142857 0.1 0.162727272727273 0.17
0.36 0.303030303030303 0.285714285714286 0.722222222222222 0.342909090909091 0.468666666666667
0.42 0.606060606060606 0.685714285714286 0.15 0.475818181818182 0.339
0.12 0.181818181818182 0.159420289855073 0.1 0.138545454545455 0.114
0 0 0.0142857142857142 0 0 0
0.12 0.140625 0.0571428571428572 0.4 0.1261875 0.204
0.16 0.106060606060606 0.578571428571429 0.5 0.143818181818182 0.262
0 0 0.228571428571429 0 0 0
0.479166666666667 0.666666666666667 0.318840579710145 0.1 0.535416666666667 0.365416666666667
0 0 0.214285714285714 0 0 0
0.24 0.136363636363636 0.121428571428571 0 0.208909090909091 0.168
0.48 0.666666666666667 0.0785714285714286 0.1 0.536 0.366
0 0 0.283582089552239 0 0 0
0.5 0.666666666666667 0.0797101449275363 0.1 0.55 0.38
0 0.032258064516129 0.0942028985507246 0 0.0096774193548387 0
0.14 0.166666666666667 0.114285714285714 0.277777777777778 0.148 0.181333333333333
0 0 0.121428571428571 0 0 0
0.28 0.681818181818182 0.0928571428571429 0.1 0.400545454545455 0.226
0 0 0.0857142857142857 0 0 0
0 0 0.171428571428571 0 0 0
0.12 0.0909090909090909 0.0857142857142857 0.4 0.111272727272727 0.204
0.0600000000000001 0.196969696969697 0.292857142857143 0.05 0.101090909090909 0.0570000000000001
0.0600000000000001 0.151515151515151 0.192857142857143 0.05 0.0874545454545454 0.0570000000000001
0.24 0.166666666666667 0 0.1 0.218 0.198
0.16 0.53030303030303 0.15 0.65 0.271090909090909 0.307
0.26 0.515151515151515 0.411764705882353 0.65 0.336545454545454 0.377
0.26 0.196969696969697 0.307142857142857 0.166666666666667 0.241090909090909 0.232
0.26 0.515151515151515 0.278571428571429 0.65 0.336545454545454 0.377
0 0.0909090909090909 0.1 0.0555555555555556 0.0272727272727273 0.0166666666666667
0.36 0.578125 0.335714285714286 0.7 0.4254375 0.462
0.48 0.363636363636364 0.578571428571429 0.3 0.445090909090909 0.426
0.26 0.257575757575758 0.192857142857143 0.7 0.259272727272727 0.392
0.16 0.378787878787879 0 0 0.225636363636364 0.112
0 0 0.0588235294117647 0 0 0
0.1875 0.590909090909091 0.0147058823529411 0.65 0.308522727272727 0.32625
0.34 0.0606060606060606 0.3 0.1 0.256181818181818 0.268
0.32 0 0.128571428571429 0.05 0.224 0.239
0.66 0.0757575757575758 0.664285714285714 0.1 0.484727272727273 0.492
0.18 0 0 0 0.126 0.126
0.08 0.318181818181818 0.0285714285714286 0.25 0.151454545454545 0.131
0.18 0 0.257142857142857 0 0.126 0.126
0.0869565217391305 0.393939393939394 0.0142857142857142 0.166666666666667 0.17905138339921 0.110869565217391
0.34 0.0151515151515151 0.471428571428571 0 0.242545454545455 0.238
0.42 0.318181818181818 0.585714285714286 0.35 0.389454545454545 0.399
0.2 0.696969696969697 0.0357142857142857 0.65 0.349090909090909 0.335
0.12 0.03125 0.208955223880597 0 0.093375 0.084
0.4 0.272727272727273 0.257142857142857 0.3 0.361818181818182 0.37
0.22 0 0.25 0 0.154 0.154
0.125 0.287878787878788 0.130434782608696 0.45 0.173863636363636 0.2225
0.48 0.318181818181818 0.692307692307692 0.4 0.431454545454545 0.456
0.0600000000000001 0 0.128571428571429 0 0.0420000000000001 0.0420000000000001
0.46 0.265625 0.5 0.333333333333333 0.4016875 0.422
0.18 0.0454545454545454 0.164285714285714 0 0.139636363636364 0.126
0.18 0.0303030303030303 0.221428571428571 0 0.135090909090909 0.126
0 0 0.00714285714285712 0 0 0
0.22 0 0.45 0 0.154 0.154
0.48 0.121212121212121 0.378571428571429 0.35 0.372363636363636 0.441
0 0 0.157142857142857 0 0 0
0.48 0.121212121212121 0.35 0.35 0.372363636363636 0.441
0 0 0.0357142857142857 0 0 0
0.0600000000000001 0.303030303030303 0.0928571428571429 0 0.132909090909091 0.0420000000000001
0.26 0 0.135714285714286 0 0.182 0.182
0 0 0.128571428571429 0 0 0
0.22 0 0.0214285714285715 0 0.154 0.154
0 0 0.15 0 0 0
0.32 0.5 0.347826086956522 0.05 0.374 0.239
0.26 0.136363636363636 0.0285714285714286 0.4 0.222909090909091 0.302
0.12 0.272727272727273 0.221428571428571 0 0.165818181818182 0.084
0.16 0.0757575757575758 0.152173913043478 0 0.134727272727273 0.112
0.04 0.242424242424242 0.0303030303030303 0.111111111111111 0.100727272727273 0.0613333333333333
0.16 0.0454545454545454 0.328571428571429 0 0.125636363636364 0.112
0 0 0.121428571428571 0 0 0
0.36 0.757575757575758 0.492857142857143 0.05 0.479272727272727 0.267
0.24 0.484848484848485 0.0942028985507246 0.05 0.313454545454545 0.183
0.22 0.0454545454545454 0.208955223880597 0 0.167636363636364 0.154
0.6 0.212121212121212 0.285714285714286 0.3 0.483636363636364 0.51
0.25 0.5 0.649253731343284 0.05 0.325 0.19
0.16 0.0454545454545454 0.15 0 0.125636363636364 0.112
0.08 0.242424242424242 0.107142857142857 0 0.128727272727273 0.056
0.456521739130435 0.166666666666667 0.0642857142857143 0.3 0.369565217391305 0.409565217391304
0.0600000000000001 0 0 0 0.0420000000000001 0.0420000000000001
0.24 0.5 0.657142857142857 0.05 0.318 0.183
0 0 0.0357142857142857 0 0 0
0.375 0.453125 0.123188405797101 0.05 0.3984375 0.2775
0.08 0.0454545454545454 0.0857142857142857 0.65 0.0696363636363636 0.251
0.4 0.484848484848485 0.128571428571429 0.05 0.425454545454545 0.295
0.375 0.484375 0.132352941176471 0.05 0.4078125 0.2775
0 0 0.0144927536231884 0 0 0
0 0 0.0428571428571428 0 0 0
0.52 0.257575757575758 0.432835820895522 0.95 0.441272727272727 0.649
0 0 0.0785714285714286 0 0 0
0.0600000000000001 0.0454545454545454 0.1 0.65 0.0556363636363637 0.237
0 0 0.0428571428571428 0 0 0
0.64 0.424242424242424 0.321428571428571 0.3 0.575272727272727 0.538
0.24 0.257575757575758 0.0857142857142857 0 0.245272727272727 0.168
0.48 0.242424242424242 0.434782608695652 0.95 0.408727272727273 0.621
0.42 0.196969696969697 0.00714285714285712 0.95 0.353090909090909 0.579
0.42 0.227272727272727 0.0217391304347826 0.95 0.362181818181818 0.579
0 0 0.192857142857143 0 0 0
0.0833333333333334 0.272727272727273 0.164285714285714 0 0.140151515151515 0.0583333333333334
0.44 0.212121212121212 0.0214285714285715 0.9 0.371636363636364 0.578
0.26 0.409090909090909 0.664285714285714 0.2 0.304727272727273 0.242
0.56 0.393939393939394 0.0857142857142857 0.3 0.510181818181818 0.482
0.166666666666667 0.515151515151515 0.333333333333333 0.2 0.271212121212121 0.176666666666667
0.64 0.0909090909090909 0.264705882352941 0.7 0.475272727272727 0.658
0.16 0.166666666666667 0.00714285714285712 0.05 0.162 0.127
0.32 0.181818181818182 0.15 0.2 0.278545454545455 0.284
0.48 0.621212121212121 0.257142857142857 0.55 0.522363636363636 0.501
0.56 0.651515151515151 0.335714285714286 0.45 0.587454545454545 0.527
0.125 0.136363636363636 0.3 0.444444444444444 0.128409090909091 0.220833333333333
0.08 0 0.114285714285714 0.4 0.056 0.176
0.14 0.0757575757575758 0.157142857142857 0 0.120727272727273 0.098
0.18 0.136363636363636 0.178571428571429 0.5 0.166909090909091 0.276
0.18 0.181818181818182 0 0 0.180545454545455 0.126
0 0 0.108695652173913 0 0 0
0 0 0.0144927536231884 0 0 0
0.3 0.287878787878788 0.307142857142857 0.6 0.296363636363636 0.39
0.22 0.0909090909090909 0.144927536231884 0.55 0.181272727272727 0.319
0.12 0.212121212121212 0.405797101449275 0.05 0.147636363636364 0.099
0.34 0.318181818181818 0.721428571428571 0.6 0.333454545454545 0.418
0.24 0.287878787878788 0 0.3 0.254363636363636 0.258
0.16 0.136363636363636 0.0357142857142857 0.65 0.152909090909091 0.307
0.16 0.0303030303030303 0.355072463768116 0 0.121090909090909 0.112
0.1 0.0151515151515151 0.235714285714286 0 0.0745454545454545 0.07
0.08 0.0151515151515151 0.328571428571429 0 0.0605454545454545 0.056
0.0600000000000001 0 0.0928571428571429 0.6 0.0420000000000001 0.222
0.4 0.333333333333333 0.2 0 0.38 0.28
0.52 0.121212121212121 0.0797101449275363 0 0.400363636363636 0.364
0.14 0.212121212121212 0 0.45 0.161636363636364 0.233
0.52 0.136363636363636 0.207142857142857 0 0.404909090909091 0.364
0.64 0.363636363636364 0.685714285714286 0 0.557090909090909 0.448
0.14 0.636363636363636 0.0928571428571429 0.75 0.288909090909091 0.323
0 0 0 0 0 0
0.56 0.0757575757575758 0.210144927536232 0 0.414727272727273 0.392
0.625 0.515151515151515 0.635714285714286 0.3 0.592045454545455 0.5275
0.6 0.596774193548387 0.535714285714286 0.3 0.599032258064516 0.51
0.6 0.606060606060606 0.635714285714286 0.3 0.601818181818182 0.51
0.395833333333333 0.375 0.347826086956522 0.7 0.389583333333333 0.487083333333333
0.4 0.393939393939394 0.378571428571429 0.7 0.398181818181818 0.49
0.4 0.393939393939394 0.378571428571429 0.7 0.398181818181818 0.49
0.6 0.606060606060606 0.630434782608696 0.3 0.601818181818182 0.51
0.270833333333333 0.390625 0.378571428571429 0.7 0.306770833333333 0.399583333333333
0.16 0.227272727272727 0.0797101449275363 0.5 0.180181818181818 0.262
0 0.53030303030303 0.311594202898551 0.3 0.159090909090909 0.09
0.58 0.0606060606060606 0.192857142857143 0 0.424181818181818 0.406
0.62 0.0606060606060606 0.221428571428571 0 0.452181818181818 0.434
0 0 0.0298507462686567 0 0 0
0.44 0.439393939393939 0.41304347826087 0.4 0.439818181818182 0.428
0.52 0.287878787878788 0.45 0.45 0.450363636363636 0.499
0 0 0.0571428571428572 0 0 0
0.44 0.348484848484849 0.621428571428571 0.45 0.412545454545455 0.443
0 0.0303030303030303 0.335714285714286 0 0.00909090909090909 0
0.16 0.257575757575758 0.371428571428571 0 0.189272727272727 0.112
0 0 0.207142857142857 0 0 0
0.12 0.0151515151515151 0.072463768115942 0.15 0.0885454545454545 0.129
0.24 0.0757575757575758 0.181159420289855 0.1 0.190727272727273 0.198
0.08 0.181818181818182 0.135714285714286 0.15 0.110545454545455 0.101
0.3 0.212121212121212 0.0428571428571428 0.25 0.273636363636364 0.285
0.3 0.212121212121212 0.0428571428571428 0.25 0.273636363636364 0.285
0.38 0.348484848484849 0.128571428571429 0.35 0.370545454545455 0.371
0.28 0.424242424242424 0.642857142857143 0.4 0.323272727272727 0.316
0 0 0.178571428571429 0 0 0
0 0 0.178571428571429 0 0 0
0.54 0.515151515151515 0.235294117647059 0.35 0.532545454545455 0.483
0.08 0.0757575757575758 0.144927536231884 0.3 0.0787272727272727 0.146
0.36 0.424242424242424 0.557142857142857 0.35 0.379272727272727 0.357
0.52 0.348484848484849 0.753623188405797 0.55 0.468545454545455 0.529
0.2 0.363636363636364 0 0.1 0.249090909090909 0.17
0.54 0.348484848484849 0.65 0.55 0.482545454545455 0.543
0.54 0.409090909090909 0.657142857142857 0.55 0.500727272727273 0.543
0.54 0.409090909090909 0.65 0.55 0.500727272727273 0.543
0.56 0.409090909090909 0.65 0.55 0.514727272727273 0.557
0.56 0.34375 0.321428571428571 0.55 0.495125 0.557
0 0 0.0642857142857143 0 0 0
0 0.0606060606060606 0.171428571428571 0 0.0181818181818182 0
0.56 0.409090909090909 0.72463768115942 0.55 0.514727272727273 0.557
0.56 0.287878787878788 0.407142857142857 0.45 0.478363636363636 0.527
0.08 0.636363636363636 0.55 0.25 0.246909090909091 0.131
0.04 0.257575757575758 0.214285714285714 0.15 0.105272727272727 0.073
0.34 0.560606060606061 0.664285714285714 0.8 0.406181818181818 0.478
0 0 0.0285714285714286 0 0 0
0.22 0.409090909090909 0.278571428571429 0.35 0.276727272727273 0.259
0.54 0.378787878787879 0.35 0.25 0.491636363636364 0.453
0.354166666666667 0.560606060606061 0.621428571428571 0.4 0.416098484848485 0.367916666666667
0 0.0303030303030303 0.142857142857143 0 0.00909090909090909 0
0.1 0.409090909090909 0.25 0.2 0.192727272727273 0.13
0 0 0.0928571428571429 0 0 0
0.42 0.5 0.557142857142857 0.7 0.444 0.504
0.38 0.46969696969697 0.178571428571429 0.7 0.406909090909091 0.476
0.0833333333333334 0.348484848484849 0.357142857142857 0.2 0.162878787878788 0.118333333333333
0.46 0.0909090909090909 0.264285714285714 0.65 0.349272727272727 0.517
0.12 0.303030303030303 0.207142857142857 0.6 0.174909090909091 0.264
0 0.303030303030303 0.0571428571428572 0.15 0.0909090909090909 0.045
0.26 0.363636363636364 0.678571428571429 0.5 0.291090909090909 0.332
0.12 0.681818181818182 0.628571428571429 0.25 0.288545454545455 0.159
0 0 0.0357142857142857 0 0 0
0.1 0.378787878787879 0.471428571428571 0.1 0.183636363636364 0.1
0.44 0.0454545454545454 0.144927536231884 0.2 0.321636363636364 0.368
0 0 0.00714285714285712 0 0 0
0.28 0.909090909090909 0.523076923076923 0.8 0.468727272727273 0.436
0.08 0 0.0642857142857143 0 0.056 0.056
0.12 0.0454545454545454 0.114285714285714 0 0.0976363636363636 0.084
0.6 0.0454545454545454 0.335714285714286 0.2 0.433636363636364 0.48
0.3125 0.954545454545455 0.25 0.95 0.505113636363636 0.50375
0 0 0.0714285714285714 0 0 0
0.3 0.65625 0.178571428571429 0.8 0.406875 0.45
0 0 0.228571428571429 0 0 0
0.14 0.590909090909091 0.00714285714285712 0.8 0.275272727272727 0.338
0 0.318181818181818 0.321428571428571 0.15 0.0954545454545454 0.045
0.14 0.0606060606060606 0.128571428571429 0 0.116181818181818 0.098
0.6 0.0303030303030303 0.260869565217391 0.05 0.429090909090909 0.435
0.16 0.363636363636364 0.471428571428571 0.25 0.221090909090909 0.187
0.26 0.560606060606061 0.0428571428571428 0.7 0.350181818181818 0.392
0 0 0.0928571428571429 0 0 0
0.12 0.0757575757575758 0.171428571428571 0.1 0.106727272727273 0.114
0.26 0.636363636363636 0.246376811594203 0.8 0.372909090909091 0.422
0.18 0.848484848484849 0.45 0.85 0.380545454545455 0.381
0.0600000000000001 0 0.135714285714286 0 0.0420000000000001 0.0420000000000001
0.08 0.0454545454545454 0.0428571428571428 0.1 0.0696363636363636 0.086
0.2 0.181818181818182 0.178571428571429 0.3 0.194545454545455 0.23
0 0 0 0 0 0
0.48 0.106060606060606 0.592857142857143 0.15 0.367818181818182 0.381
0.0600000000000001 0.106060606060606 0.0289855072463768 0.05 0.0738181818181819 0.0570000000000001
0 0 0.121428571428571 0 0 0
0.3 0.196969696969697 0.15 0.15 0.269090909090909 0.255
0 0 0 0 0 0
0.28 0.318181818181818 0.157142857142857 0.2 0.291454545454545 0.256
0.291666666666667 0.151515151515151 0.285714285714286 0.45 0.249621212121212 0.339166666666667
0.5 0.136363636363636 0.207142857142857 0 0.390909090909091 0.35
0 0 0.0214285714285715 0 0 0
0.36 0.681818181818182 0.235714285714286 0.95 0.456545454545455 0.537
0 0 0.257142857142857 0 0 0
0 0 0.0142857142857142 0 0 0
0.68 0.121212121212121 0.635714285714286 0 0.512363636363636 0.476
0.12 0.121212121212121 0.0285714285714286 0.5 0.120363636363636 0.234
0.68 0.151515151515151 0.528571428571429 0 0.521454545454545 0.476
0.68 0.151515151515151 0.210144927536232 0 0.521454545454545 0.476
0.68 0.151515151515151 0.535714285714286 0 0.521454545454545 0.476
0 0 0.0357142857142857 0 0 0
0.645833333333333 0.136363636363636 0.628571428571429 0 0.492992424242424 0.452083333333333
0 0 0.0357142857142857 0 0 0
0.72 0.333333333333333 0.192857142857143 0.05 0.604 0.519
0 0 0.0285714285714286 0 0 0
0.02 0 0.242857142857143 0 0.014 0.014
0.66 0.333333333333333 0.260869565217391 0.05 0.562 0.477
0.625 0.166666666666667 0.00714285714285712 0 0.4875 0.4375
0.28 0.515151515151515 0.692857142857143 0.8 0.350545454545454 0.436
0.1 0.393939393939394 0.107142857142857 0.3 0.188181818181818 0.16
0.02 0 0.0857142857142857 0 0.014 0.014
0.24 0.681818181818182 0.63768115942029 0.85 0.372545454545455 0.423
0.166666666666667 0.696969696969697 0.592857142857143 0.5 0.325757575757576 0.266666666666667
0.6875 0.166666666666667 0.0144927536231884 0 0.53125 0.48125
0 0 0.0285714285714286 0 0 0
0.1 0.121212121212121 0.0142857142857142 0.5 0.106363636363636 0.22
0 0 0.0142857142857142 0 0 0
0.14 0.46875 0.635714285714286 0.3 0.238625 0.188
0.04 0 0.0357142857142857 0 0.028 0.028
0.08 0.106060606060606 0.185714285714286 0.05 0.0878181818181818 0.071
0.14 0.136363636363636 0.25 0.55 0.138909090909091 0.263
0.02 0.0909090909090909 0.0285714285714286 0.05 0.0412727272727273 0.029
0 0 0.05 0 0 0
0.02 0.0689655172413793 0.0238095238095238 0.05 0.0346896551724138 0.029
0.1 0.151515151515151 0.0214285714285715 0.55 0.115454545454545 0.235
0.68 0.242424242424242 0.192857142857143 0.05 0.548727272727273 0.491
0 0.121212121212121 0.0928571428571429 0.15 0.0363636363636363 0.045
0.08 0.181818181818182 0.1 0.55 0.110545454545455 0.221
0.46 0.318181818181818 0.142857142857143 0.1 0.417454545454545 0.352
0.18 0.5 0.414285714285714 0.25 0.276 0.201
0.12 0 0 0 0.084 0.084
0.14 0.5 0.0857142857142857 0.25 0.248 0.173
0.62 0.359375 0.321428571428571 0.05 0.5418125 0.449
0.14 0.136363636363636 0.0214285714285715 0.55 0.138909090909091 0.263
0 0.0151515151515151 0.242857142857143 0.2 0.00454545454545453 0.06
0.08 0.0606060606060606 0.257142857142857 0 0.0741818181818182 0.056
0.08 0.0606060606060606 0.257142857142857 0 0.0741818181818182 0.056
0.04 0 0.0714285714285714 0 0.028 0.028
0.0208333333333334 0 0.192307692307692 0 0.0145833333333334 0.0145833333333334
0 0.0151515151515151 0.0571428571428572 0 0.00454545454545453 0
0 0 0.214285714285714 0 0 0
0 0 0.207142857142857 0 0 0
0.32 0.409090909090909 0.0857142857142857 0.45 0.346727272727273 0.359
0.26 0.453125 0.0714285714285714 0.45 0.3179375 0.317
0 0 0 0 0 0
0.34 0.303030303030303 0.807142857142857 0.1 0.328909090909091 0.268
0.0217391304347826 0 0.0735294117647058 0 0.0152173913043478 0.0152173913043478
0 0 0.278571428571429 0 0 0
0.28 0.378787878787879 0.3 0.35 0.309636363636364 0.301
0.44 0.439393939393939 0.435714285714286 0.35 0.439818181818182 0.413
0.16 0.303030303030303 0.25 0.05 0.202909090909091 0.127
0.4 0.403225806451613 0.260869565217391 0.65 0.400967741935484 0.475
0.44 0.303030303030303 0.25 0.6 0.398909090909091 0.488
0.56 0.409090909090909 0.192857142857143 0.35 0.514727272727273 0.497
0.44 0.484848484848485 0.579710144927536 0.65 0.453454545454545 0.503
0 0 0 0 0 0
0.3 0.545454545454545 0.528571428571429 0.65 0.373636363636363 0.405
0.0600000000000001 0.272727272727273 0.5 0.05 0.123818181818182 0.0570000000000001
0.0600000000000001 0.272727272727273 0.492857142857143 0.05 0.123818181818182 0.0570000000000001
0.26 0.212121212121212 0.114285714285714 0.6 0.245636363636364 0.362
0.0217391304347826 0 0.659420289855073 0 0.0152173913043478 0.0152173913043478
0.34 0.136363636363636 0.0285714285714286 0.45 0.278909090909091 0.373
0 0 0.00714285714285712 0 0 0
0.5 0.287878787878788 0.1 0.2 0.436363636363636 0.41
0.1 0.0757575757575758 0.101449275362319 0 0.0927272727272727 0.07
0.46 0.606060606060606 0.195652173913043 0.75 0.503818181818182 0.547
0 0 0.214285714285714 0 0 0
0 0 0.00714285714285712 0 0 0
0.48 0.666666666666667 0.157142857142857 0.2 0.536 0.396
0 0 0.0144927536231884 0 0 0
0.08 0 0 0 0.056 0.056
0.18 0.136363636363636 0.357142857142857 0 0.166909090909091 0.126
0.16 0.121212121212121 0 0 0.148363636363636 0.112
0.3 0.227272727272727 0.00714285714285712 0 0.278181818181818 0.21
0 0 0.114285714285714 0 0 0
0.32 0.40625 0.3 0.25 0.345875 0.299
0.28 0.363636363636364 0 0.75 0.305090909090909 0.421
0.4 0.166666666666667 0.65 0 0.33 0.28
0 0 0.0220588235294118 0 0 0
0 0 0 0 0 0
0.02 0.0454545454545454 0.0441176470588235 0 0.0276363636363636 0.014
0.28 0.454545454545455 0.0144927536231884 0.75 0.332363636363637 0.421
0 0 0.0142857142857142 0 0 0
0 0 0.114285714285714 0 0 0
0 0 0.0214285714285715 0 0 0
0.0625 0.136363636363636 0.2 0.55 0.0846590909090908 0.20875
0.42 0.370967741935484 0.557971014492754 0.55 0.405290322580645 0.459
0 0 0.192857142857143 0 0 0
0 0.0757575757575758 0 0 0.0227272727272727 0
0.04 0.121212121212121 0.166666666666667 0.55 0.0643636363636363 0.193
0.38 0.212121212121212 0.6 0 0.329636363636364 0.266
0 0 0.05 0 0 0
0 0 0.0928571428571429 0 0 0
0.28 0.0454545454545454 0.05 0 0.209636363636364 0.196
0.44 0.303030303030303 0.442857142857143 0.25 0.398909090909091 0.383
0.44 0.348484848484849 0.164285714285714 0.25 0.412545454545455 0.383
0.25 0.303030303030303 0.683823529411765 0.35 0.265909090909091 0.28
0.458333333333333 0.181818181818182 0.257142857142857 0.25 0.375378787878788 0.395833333333333
0.28 0.590909090909091 0.657142857142857 0.75 0.373272727272727 0.421
0 0 0.0942028985507246 0 0 0
0 0 0 0 0 0
0 0 0.0142857142857142 0 0 0
0 0 0.0142857142857142 0 0 0
0 0 0.0507246376811594 0 0 0
0.46 0.454545454545455 0.385714285714286 0.6 0.458363636363637 0.502
0.48 0.454545454545455 0.385714285714286 0.6 0.472363636363636 0.516
0.36 0.40625 0.181159420289855 0.55 0.373875 0.417
0 0 0.2 0 0 0
0.208333333333333 0.0909090909090909 0.340579710144927 0.15 0.17310606060606 0.190833333333333
0.42 0.0909090909090909 0 0.05 0.321272727272727 0.309
0.4 0.0909090909090909 0 0.05 0.307272727272727 0.295
0.02 0 0.35 0 0.014 0.014
0 0 0.164285714285714 0 0 0
0.229166666666667 0.575757575757576 0.214285714285714 0.7 0.33314393939394 0.370416666666667
0.395833333333333 0.0909090909090909 0.143939393939394 0 0.30435606060606 0.277083333333333
0.44 0.09375 0.15 0 0.336125 0.308
0.2 0.575757575757576 0.210144927536232 0.7 0.312727272727273 0.35
0.2 0.575757575757576 0.221428571428571 0.7 0.312727272727273 0.35
0.2 0.575757575757576 0.221428571428571 0.7 0.312727272727273 0.35
0.2 0.578125 0.202898550724638 0.7 0.3134375 0.35
0.416666666666667 0.09375 0.0955882352941176 0.15 0.319791666666667 0.336666666666667
0.28 0.560606060606061 0.628571428571429 0.4 0.364181818181818 0.316
0.24 0.560606060606061 0.221428571428571 0.4 0.336181818181818 0.288
0.12 0.121212121212121 0.342857142857143 0.55 0.120363636363636 0.249
0 0 0.0785714285714286 0 0 0
0.3 0.378787878787879 0.214285714285714 0.2 0.323636363636364 0.27
0.26 0.666666666666667 0.3 0.75 0.382 0.407
0 0 0.0642857142857143 0 0 0
0.18 0.303030303030303 0.171428571428571 0.25 0.216909090909091 0.201
0.16 0.318181818181818 0.0928571428571429 0.25 0.207454545454545 0.187
0.58 0.121212121212121 0.1 0.15 0.442363636363636 0.451
0.7 0.515151515151515 0.107142857142857 0.2 0.644545454545454 0.55
0 0 0.0571428571428572 0 0 0
0.3 0.46969696969697 0.578571428571429 0.8 0.350909090909091 0.45
0 0 0.0642857142857143 0 0 0
0.64 0.348484848484849 0.0149253731343284 0.05 0.552545454545455 0.463
0 0 0.00724637681159424 0 0 0
0 0 0.0285714285714286 0 0 0
0 0 0.0285714285714286 0 0 0
0.34 0.333333333333333 0.75 0.55 0.338 0.403
0.34 0.328125 0.75 0.55 0.3364375 0.403
0.34 0.348484848484849 0.778571428571429 0.55 0.342545454545455 0.403
0 0 0.0714285714285714 0 0 0
0 0 0.121428571428571 0 0 0
0 0 0.0142857142857142 0 0 0
0.28 0.363636363636364 0.671428571428571 0.5 0.305090909090909 0.346
0 0 0.121428571428571 0 0 0
0 0 0.571428571428571 0 0 0
0 0 0.585714285714286 0 0 0
0 0 0.578571428571429 0 0 0
0 0 0.571428571428571 0 0 0
0 0 0.107142857142857 0 0 0
0 0 0.614285714285714 0 0 0
0.3 0.348484848484849 0.164285714285714 0.45 0.314545454545455 0.345
0 0 0.1 0 0 0
0 0 0.0714285714285714 0 0 0
0 0 0 0 0 0
0.3 0.545454545454545 0.072463768115942 0.45 0.373636363636363 0.345
0.1 0 0 0 0.07 0.07
0.270833333333333 0.545454545454545 0.164285714285714 0.45 0.353219696969697 0.324583333333333
0.3 0.348484848484849 0.657142857142857 0.45 0.314545454545455 0.345
0 0.234375 0 0 0.0703125 0
0.270833333333333 0.348484848484849 0.8 0.45 0.294128787878788 0.324583333333333
0 0 0 0 0 0
0.3 0.333333333333333 0.228571428571429 0.45 0.31 0.345
0 0 0.357142857142857 0 0 0
0 0 0.360294117647059 0 0 0
0 0 0.235714285714286 0 0 0
0 0 0.235714285714286 0 0 0
0.3 0.333333333333333 0.885714285714286 0.45 0.31 0.345
0.72 0.303030303030303 0.0571428571428572 0.45 0.594909090909091 0.639
0 0 0.121428571428571 0 0 0
0.7 0.287878787878788 0.0857142857142857 0.45 0.576363636363636 0.625
0.28 0.28125 0.214285714285714 0.45 0.280375 0.331
0.28 0.272727272727273 0.457142857142857 0.45 0.277818181818182 0.331
0 0 0.242857142857143 0 0 0
0.28 0.272727272727273 0.507142857142857 0.45 0.277818181818182 0.331
0.26 0.303030303030303 0.723880597014925 0.2 0.272909090909091 0.242
0 0 0.15 0 0 0
0 0 0.0857142857142857 0 0 0
0.12 0.136363636363636 0.0142857142857142 0.15 0.124909090909091 0.129
0.26 0.303030303030303 0.73134328358209 0.15 0.272909090909091 0.227
0 0 0.0808823529411765 0 0 0
0.08 0 0 0 0.056 0.056
0.24 0.287878787878788 0.364285714285714 0.15 0.254363636363636 0.213
0 0 0.0942028985507246 0 0 0
0.26 0.287878787878788 0.707142857142857 0.15 0.268363636363636 0.227
0.26 0.287878787878788 0.335714285714286 0.15 0.268363636363636 0.227
0 0 0.157142857142857 0 0 0
0 0 0 0 0 0
0.46 0 0.0142857142857142 0.35 0.322 0.427
0 0 0.0142857142857142 0 0 0
0 0 0.235714285714286 0 0 0
0 0 0.235714285714286 0 0 0
0.56 0.0606060606060606 0.278571428571429 0.65 0.410181818181818 0.587
0.24 0.621212121212121 0 0.3 0.354363636363636 0.258
0.58 0.0606060606060606 0.41304347826087 0.65 0.424181818181818 0.601
0.18 0.303030303030303 0.101449275362319 0.05 0.216909090909091 0.141
0.3 0.727272727272727 0.657142857142857 0.3 0.428181818181818 0.3
0.28 0.636363636363636 0.0514705882352942 0.3 0.386909090909091 0.286
0.14 0.151515151515151 0.0571428571428572 0.05 0.143454545454545 0.113
0.08 0.265625 0.357142857142857 0.1 0.1356875 0.086
0.28 0.0454545454545454 0.135714285714286 0 0.209636363636364 0.196
0.0600000000000001 0.212121212121212 0.171428571428571 0.1 0.105636363636364 0.0720000000000001
0.5 0.136363636363636 0.536231884057971 0.6 0.390909090909091 0.53
0.42 0.742424242424242 0.457142857142857 0.3 0.516727272727273 0.384
0 0.196969696969697 0.0928571428571429 0 0.0590909090909091 0
0.04 0.46969696969697 0.0857142857142857 0.15 0.168909090909091 0.073
0.04 0.772727272727273 0.607142857142857 0.3 0.259818181818182 0.118
0 0.121212121212121 0.364285714285714 0.15 0.0363636363636363 0.045
0 0 0.2 0 0 0
0.0600000000000001 0.742424242424242 0.7 0.3 0.264727272727273 0.132
0.0600000000000001 0.575757575757576 0.601449275362319 0.3 0.214727272727273 0.132
0.354166666666667 0.666666666666667 0.4 0.3 0.447916666666667 0.337916666666667
0 0 0.1 0 0 0
0.04 0.46969696969697 0.0142857142857142 0.15 0.168909090909091 0.073
0.34 0.0454545454545454 0.05 0 0.251636363636364 0.238
0.2 0.0151515151515151 0.108695652173913 0.05 0.144545454545455 0.155
0.44 0.378787878787879 0.592857142857143 0.1 0.421636363636364 0.338
0.24 0.363636363636364 0.378571428571429 0.05 0.277090909090909 0.183
0.24 0.363636363636364 0.307142857142857 0.05 0.277090909090909 0.183
0.4 0.378787878787879 0.414285714285714 0.1 0.393636363636364 0.31
0.4 0.378787878787879 0.335714285714286 0.1 0.393636363636364 0.31
0 0 0.135714285714286 0 0 0
0.4 0.378787878787879 0.35 0.1 0.393636363636364 0.31
0.22 0.0151515151515151 0.05 0.05 0.158545454545455 0.169
0.22 0.0303030303030303 0.0428571428571428 0.05 0.163090909090909 0.169
0.46 0.393939393939394 0.642857142857143 0.1 0.440181818181818 0.352
0 0 0.289855072463768 0 0 0
0.22 0.0303030303030303 0.0785714285714286 0.05 0.163090909090909 0.169
0.41304347826087 0.409090909090909 0.485714285714286 0.1 0.411857707509882 0.319130434782609
0.42 0.409090909090909 0.542857142857143 0.1 0.416727272727273 0.324
0.2 0.0151515151515151 0.557142857142857 0.05 0.144545454545455 0.155
0.2 0.0151515151515151 0.192857142857143 0.05 0.144545454545455 0.155
0 0 0.0857142857142857 0 0 0
0 0 0.0857142857142857 0 0 0
0 0 0.228571428571429 0 0 0
0.16 0 0.135714285714286 0 0.112 0.112
0.16 0 0.142857142857143 0 0.112 0.112
0.16 0 0.142857142857143 0 0.112 0.112
0.16 0 0.128571428571429 0 0.112 0.112
0 0 0 0 0 0
0.28 0 0.557142857142857 0.0555555555555556 0.196 0.212666666666667
0.48 0.212121212121212 0.578571428571429 0.2 0.399636363636364 0.396
0.52 0.212121212121212 0.578571428571429 0.2 0.427636363636364 0.424
0.54 0.196969696969697 0.405797101449275 0.2 0.437090909090909 0.438
0.22 0.196969696969697 0.05 0.15 0.213090909090909 0.199
0.239130434782609 0.181818181818182 0.371428571428571 0.555555555555556 0.221936758893281 0.334057971014493
0.22 0.621212121212121 0.221428571428571 0.2 0.340363636363636 0.214
0.16 0 0.0217391304347826 0 0.112 0.112
0.22 0.621212121212121 0.178571428571429 0.2 0.340363636363636 0.214
0.18 0 0.0928571428571429 0 0.126 0.126
0.02 0 0.00714285714285712 0 0.014 0.014
0.44 0.212121212121212 0.340579710144927 0.4 0.371636363636364 0.428
0 0 0 0 0 0
0.22 0.606060606060606 0.0571428571428572 0.2 0.335818181818182 0.214
0.6 0.212121212121212 0.235714285714286 0.45 0.483636363636364 0.555
0.1 0 0.0217391304347826 0 0.07 0.07
0.32 0.212121212121212 0.072463768115942 0.4 0.287636363636364 0.344
0.32 0.212121212121212 0.128571428571429 0.4 0.287636363636364 0.344
0.32 0.212121212121212 0.128571428571429 0.4 0.287636363636364 0.344
0 0 0 0 0 0
0.28 0.125 0.142857142857143 0.35 0.2335 0.301
0.28 0.121212121212121 0.0571428571428572 0.35 0.232363636363636 0.301
0 0 0.05 0 0 0
0.42 0.196969696969697 0.428571428571429 0.55 0.353090909090909 0.459
0.42 0.196969696969697 0.342857142857143 0.55 0.353090909090909 0.459
0.4375 0.196969696969697 0.342857142857143 0.55 0.365340909090909 0.47125
0.42 0.196969696969697 0.342857142857143 0.55 0.353090909090909 0.459
0.16 0.106060606060606 0.3 0.4 0.143818181818182 0.232
0.18 0.181818181818182 0.314285714285714 0.3 0.180545454545455 0.216
0.02 0.666666666666667 0.164285714285714 0 0.214 0.014
0.38 0.848484848484849 0.35 0.35 0.520545454545455 0.371
0.0600000000000001 0.136363636363636 0.289855072463768 0 0.0829090909090909 0.0420000000000001
0.02 0.0454545454545454 0.159420289855073 0 0.0276363636363636 0.014
0.56 0.0151515151515151 0.371428571428571 0.65 0.396545454545455 0.587
0.46 0.0151515151515151 0.0869565217391305 0.2 0.326545454545455 0.382
0.04 0 0.121428571428571 0 0.028 0.028
0.58 0.151515151515151 0.521428571428571 0.65 0.451454545454545 0.601
0.347826086956522 0.838709677419355 0.357142857142857 0.35 0.495091164095372 0.348478260869565
0.58 0.151515151515151 0.514285714285714 0.65 0.451454545454545 0.601
0.62 0.151515151515151 0.63768115942029 0.65 0.479454545454545 0.629
0.62 0.151515151515151 0.642857142857143 0.65 0.479454545454545 0.629
0.62 0.151515151515151 0.642857142857143 0.65 0.479454545454545 0.629
0.62 0.151515151515151 0.642857142857143 0.65 0.479454545454545 0.629
0.62 0.151515151515151 0.642857142857143 0.65 0.479454545454545 0.629
0.62 0.151515151515151 0.642857142857143 0.65 0.479454545454545 0.629
0.58 0.151515151515151 0.535714285714286 0.65 0.451454545454545 0.601
0.604166666666667 0.151515151515151 0.572463768115942 0.65 0.468371212121212 0.617916666666667
0.58 0.151515151515151 0.535714285714286 0.65 0.451454545454545 0.601
0.58 0.151515151515151 0.543478260869565 0.65 0.451454545454545 0.601
0.58 0.151515151515151 0.528985507246377 0.7 0.451454545454545 0.616
0.58 0.151515151515151 0.535714285714286 0.7 0.451454545454545 0.616
0.1 0.181818181818182 0.128571428571429 0 0.124545454545455 0.07
0.1 0.181818181818182 0.128571428571429 0 0.124545454545455 0.07
0.32 0.787878787878788 0.535714285714286 0.75 0.460363636363636 0.449
0.1 0.181818181818182 0.128571428571429 0 0.124545454545455 0.07
0.32 0.787878787878788 0.536231884057971 0.722222222222222 0.460363636363636 0.440666666666667
0.08 0.15625 0.128571428571429 0 0.102875 0.056
0.1 0.181818181818182 0.128571428571429 0 0.124545454545455 0.07
0.26 0.0151515151515151 0.0428571428571428 0 0.186545454545455 0.182
0.125 0.803030303030303 0.135714285714286 0 0.328409090909091 0.0875
0.0600000000000001 0.621212121212121 0.0928571428571429 0 0.228363636363636 0.0420000000000001
0.08 0.765625 0.114285714285714 0 0.2856875 0.056
0.44 0.166666666666667 0.564285714285714 0.75 0.358 0.533
0.0600000000000001 0.621212121212121 0.321428571428571 0 0.228363636363636 0.0420000000000001
0.46 0.212121212121212 0.3 0.25 0.385636363636364 0.397
0.22 0.136363636363636 0.678571428571429 0.4 0.194909090909091 0.274
0.1 0.0606060606060606 0.164285714285714 0.05 0.0881818181818182 0.085
0.14 0.53125 0.228571428571429 0.35 0.257375 0.203
0.5 0.348484848484849 0.0571428571428572 0.6 0.454545454545455 0.53
0.1 0.0606060606060606 0.25 0.05 0.0881818181818182 0.085
0.1 0.0606060606060606 0.335714285714286 0.05 0.0881818181818182 0.085
0.1 0.0606060606060606 0.164285714285714 0.05 0.0881818181818182 0.085
0.26 0.606060606060606 0.564285714285714 0.4 0.363818181818182 0.302
0.16 0.545454545454545 0.228571428571429 0.35 0.275636363636363 0.217
0.26 0.609375 0.564285714285714 0.4 0.3648125 0.302
0.26 0.606060606060606 0.564285714285714 0.4 0.363818181818182 0.302
0.26 0.590909090909091 0.564285714285714 0.4 0.359272727272727 0.302
0.26 0 0.214285714285714 0 0.182 0.182
0.26 0 0.221428571428571 0 0.182 0.182
0.48 0.348484848484849 0.1 0.6 0.440545454545455 0.516
0.52 0.606060606060606 0.378571428571429 0.4 0.545818181818182 0.484
0.12 0.575757575757576 0.0714285714285714 0.05 0.256727272727273 0.099
0.26 0 0.221428571428571 0 0.182 0.182
0 0 0.477941176470588 0 0 0
0.08 0.0757575757575758 0.521428571428571 0.05 0.0787272727272727 0.071
0.24 0.606060606060606 0.121428571428571 0.35 0.349818181818182 0.273
0.46 0.606060606060606 0.342857142857143 0.35 0.503818181818182 0.427
0.54 0.348484848484849 0.0714285714285714 0.65 0.482545454545455 0.573
0 0 0.0571428571428572 0 0 0
0.12 0.0757575757575758 0.471428571428571 0 0.106727272727273 0.084
0.12 0.0606060606060606 0.728571428571429 0 0.102181818181818 0.084
0.58 0.166666666666667 0.1 0.6 0.456 0.586
0 0 0.157142857142857 0 0 0
0.12 0.0606060606060606 0.564285714285714 0 0.102181818181818 0.084
0 0 0.0217391304347826 0 0 0
0.3 0.772727272727273 0.185714285714286 0.4 0.441818181818182 0.33
0 0 0.0833333333333334 0 0 0
0 0 0.00724637681159424 0 0 0
0 0 0.157142857142857 0 0 0
0.64 0.106060606060606 0.0785714285714286 0.45 0.479818181818182 0.583
0.2 0.651515151515151 0.514285714285714 0.25 0.335454545454545 0.215
0.1875 0.651515151515151 0.583333333333333 0.25 0.326704545454545 0.20625
0.3125 0.6875 0.462121212121212 0.35 0.425 0.32375
0 0 0 0 0 0
0.4 0.348484848484849 0.128571428571429 0.1 0.384545454545455 0.31
0.4 0.363636363636364 0.114285714285714 0.1 0.389090909090909 0.31
0 0 0.107142857142857 0 0 0
0.48 0.378787878787879 0.135714285714286 0.1 0.449636363636364 0.366
0.28 0.196969696969697 0.407142857142857 0.7 0.255090909090909 0.406
0.08 0 0.0214285714285715 0 0.056 0.056
0.28 0.196969696969697 0.385714285714286 0.7 0.255090909090909 0.406
0.4 0.378787878787879 0.00724637681159424 0.15 0.393636363636364 0.325
0 0 0.392857142857143 0 0 0
0 0 0.2 0 0 0
0.25 0.196969696969697 0.0571428571428572 0.75 0.234090909090909 0.4
0.24 0.545454545454545 0.171428571428571 0.15 0.331636363636364 0.213
0.24 0.151515151515151 0.0571428571428572 0.75 0.213454545454545 0.393
0 0 0.0142857142857142 0 0 0
0 0 0.107142857142857 0 0 0
0.48 0.303030303030303 0.0928571428571429 0.1 0.426909090909091 0.366
0.24 0.151515151515151 0.264285714285714 0.75 0.213454545454545 0.393
0.52 0.303030303030303 0.289855072463768 0.111111111111111 0.454909090909091 0.397333333333333
0.24 0.545454545454545 0.235714285714286 0.15 0.331636363636364 0.213
0.48 0.287878787878788 0.207142857142857 0.3 0.422363636363636 0.426
0.18 0.242424242424242 0.464285714285714 0.55 0.198727272727273 0.291
0.48 0.272727272727273 0.207142857142857 0.3 0.417818181818182 0.426
0.18 0.242424242424242 0.072463768115942 0.55 0.198727272727273 0.291
0.48 0.272727272727273 0.207142857142857 0.3 0.417818181818182 0.426
0.48 0.272727272727273 0.228571428571429 0.3 0.417818181818182 0.426
0 0 0 0 0 0
0.34 0.484848484848485 0.357142857142857 0.15 0.383454545454545 0.283
0.48 0.272727272727273 0.242857142857143 0.3 0.417818181818182 0.426
0.36 0.484848484848485 0.347826086956522 0.25 0.397454545454546 0.327
0.434782608695652 0.258064516129032 0.0217391304347826 0.35 0.381767180925666 0.409347826086956
0.38 0.484848484848485 0.855072463768116 0.25 0.411454545454545 0.341
0.32 0.484848484848485 0.107142857142857 0.25 0.369454545454545 0.299
0.32 0.484848484848485 0.114285714285714 0.25 0.369454545454545 0.299
0.36 0.484848484848485 0.585714285714286 0.25 0.397454545454546 0.327
0.36 0.484848484848485 0.585714285714286 0.25 0.397454545454546 0.327
0.375 0.484848484848485 0.571428571428571 0.25 0.407954545454545 0.3375
0.2 0.242424242424242 0.45 0.4 0.212727272727273 0.26
0.46 0.272727272727273 0.3 0.35 0.403818181818182 0.427
0.04 0 0.1 0 0.028 0.028
0.04 0 0.25 0 0.028 0.028
0.32 0.46969696969697 0.2 0.25 0.364909090909091 0.299
0.36 0.46969696969697 0.456521739130435 0.25 0.392909090909091 0.327
0.04 0 0.25 0 0.028 0.028
0.36 0.46969696969697 0.45 0.25 0.392909090909091 0.327
0.32 0.46969696969697 0.107142857142857 0.25 0.364909090909091 0.299
0.02 0 0.6 0 0.014 0.014
0.34 0.575757575757576 0.657142857142857 0.25 0.410727272727273 0.313
0 0 0.15 0 0 0
0.5 0.333333333333333 0.214285714285714 0.55 0.45 0.515
0 0 0 0 0 0
0.3 0.545454545454545 0.0785714285714286 0.25 0.373636363636363 0.285
0.04 0.166666666666667 0.173913043478261 0 0.0780000000000001 0.028
0 0 0.0642857142857143 0 0 0
0.34 0.696969696969697 0.207142857142857 0.65 0.447090909090909 0.433
0.02 0.196969696969697 0.321428571428571 0 0.0730909090909091 0.014
0.32 0.515151515151515 0.1 0.8 0.378545454545455 0.464
0.64 0.348484848484849 0.565217391304348 0.2 0.552545454545455 0.508
0.08 0.0909090909090909 0.371428571428571 0.1 0.0832727272727273 0.086
0.0600000000000001 0.0151515151515151 0.135714285714286 0 0.0465454545454546 0.0420000000000001
0.02 0.181818181818182 0 0.1 0.0685454545454546 0.044
0.18 0.545454545454545 0.0357142857142857 0.15 0.289636363636363 0.171
0 0 0.0214285714285715 0 0 0
0 0 0.0285714285714286 0 0 0
0.18 0.151515151515151 0.0642857142857143 0.7 0.171454545454545 0.336
0.36 0.666666666666667 0.464285714285714 0.9 0.452 0.522
0.18 0.151515151515151 0.0428571428571428 0.7 0.171454545454545 0.336
0.5 0.257575757575758 0.126865671641791 0.05 0.427272727272727 0.365
0 0 0.0289855072463768 0 0 0
0 0 0.239130434782609 0 0 0
0 0 0.216417910447761 0 0 0
0 0 0.0357142857142857 0 0 0
0.38 0.666666666666667 0.607142857142857 0.9 0.466 0.536
0.38 0.666666666666667 0.433823529411765 0.9 0.466 0.536
0.38 0.666666666666667 0.428571428571429 0.9 0.466 0.536
0 0 0.228571428571429 0 0 0
0.2 0.151515151515151 0.0289855072463768 0.7 0.185454545454545 0.35
0.2 0.151515151515151 0.0285714285714286 0.7 0.185454545454545 0.35
0.38 0.666666666666667 0.414285714285714 0.9 0.466 0.536
0 0 0.214285714285714 0 0 0
0.62 0.333333333333333 0.178571428571429 0.1 0.534 0.464
0.38 0.666666666666667 0.414285714285714 0.9 0.466 0.536
0.26 0.0454545454545454 0.0428571428571428 0 0.195636363636364 0.182
0.18 0.515151515151515 0.328571428571429 0.2 0.280545454545455 0.186
0 0 0.00714285714285712 0 0 0
0 0 0.192857142857143 0 0 0
0.2 0.151515151515151 0.0285714285714286 0.7 0.185454545454545 0.35
0 0 0.192857142857143 0 0 0
0 0 0.271428571428571 0 0 0
0.14 0.0303030303030303 0.128571428571429 0 0.107090909090909 0.098
0.0416666666666666 0.0151515151515151 0.1015625 0 0.0337121212121212 0.0291666666666666
0.14 0 0.0571428571428572 0 0.098 0.098
0.14 0.0303030303030303 0.207142857142857 0 0.107090909090909 0.098
0.14 0 0.0522388059701493 0 0.098 0.098
0.14 0 0.05 0 0.098 0.098
0.12 0.151515151515151 0 0.444444444444444 0.129454545454545 0.217333333333333
0.24 0.166666666666667 0.114285714285714 0.25 0.218 0.243
0.38 0.166666666666667 0.185714285714286 0.25 0.316 0.341
0.14 0 0.0588235294117647 0 0.098 0.098
0.14 0 0.0671641791044776 0 0.098 0.098
0.28 0.0303030303030303 0.257352941176471 0 0.205090909090909 0.196
0.14 0 0.0571428571428572 0 0.098 0.098
0 0 0 0 0 0
0.14 0 0.114285714285714 0 0.098 0.098
0.152173913043478 0 0.108695652173913 0 0.106521739130435 0.106521739130435
0.08 0 0.00714285714285712 0 0.056 0.056
0.0600000000000001 0 0.0428571428571428 0 0.0420000000000001 0.0420000000000001
0 0.0151515151515151 0.0428571428571428 0 0.00454545454545453 0
0.0600000000000001 0 0.0428571428571428 0 0.0420000000000001 0.0420000000000001
0.02 0 0.0428571428571428 0 0.014 0.014
0.36 0.348484848484849 0.171428571428571 0.05 0.356545454545455 0.267
0.28 0.0303030303030303 0.285714285714286 0 0.205090909090909 0.196
0.0600000000000001 0 0.0428571428571428 0 0.0420000000000001 0.0420000000000001
0.0600000000000001 0 0.0428571428571428 0 0.0420000000000001 0.0420000000000001
0.2 0.106060606060606 0.1 0.1 0.171818181818182 0.17
0 0 0.0642857142857143 0 0 0
0.32 0.53030303030303 0.41304347826087 0.15 0.383090909090909 0.269
0.4 0.575757575757576 0.552238805970149 0.7 0.452727272727273 0.49
0.32 0.53030303030303 0.392857142857143 0.15 0.383090909090909 0.269
0.32 0.53030303030303 0.314285714285714 0.15 0.383090909090909 0.269
0.26 0.727272727272727 0.535714285714286 0.3 0.400181818181818 0.272
0.36 0.545454545454545 0.282608695652174 0.7 0.415636363636363 0.462
0 0 0 0 0 0
0.26 0.5 0.278571428571429 0.15 0.332 0.227
0.36 0.545454545454545 0.278571428571429 0.7 0.415636363636363 0.462
0.5 0.196969696969697 0.157142857142857 0.15 0.409090909090909 0.395
0.5 0.21875 0.152173913043478 0.333333333333333 0.415625 0.45
0.1 0.0454545454545454 0 0.55 0.0836363636363636 0.235
0.125 0.136363636363636 0.0074626865671642 0.55 0.128409090909091 0.2525
0.12 0 0 0 0.084 0.084
0.583333333333333 0.209677419354839 0.210144927536232 0.55 0.471236559139785 0.573333333333333
0.14 0.136363636363636 0 0.45 0.138909090909091 0.233
0.34 0.545454545454545 0.364285714285714 0.3 0.401636363636363 0.328
0.34 0.546875 0.35 0.3 0.4020625 0.328
0.3 0.484848484848485 0.264285714285714 0.25 0.355454545454545 0.285
0.38 0.287878787878788 0.25 0.0625 0.352363636363636 0.28475
0 0 0.0714285714285714 0 0 0
0.46 0.393939393939394 0.514285714285714 0.2 0.440181818181818 0.382
0.54 0.393939393939394 0.578571428571429 0.2 0.496181818181818 0.438
0.479166666666667 0.393939393939394 0.435714285714286 0.2 0.453598484848485 0.395416666666667
0.16 0.545454545454545 0.0357142857142857 0.7 0.275636363636363 0.322
0.08 0.545454545454545 0.0357142857142857 0.7 0.219636363636363 0.266
0.08 0.545454545454545 0.0357142857142857 0.7 0.219636363636363 0.266
0.46 0.242424242424242 0.221428571428571 0.05 0.394727272727273 0.337
0.46 0.21875 0.735714285714286 0.2 0.387625 0.382
0.46 0.242424242424242 0.221428571428571 0.05 0.394727272727273 0.337
0.24 0.212121212121212 0.492857142857143 0.15 0.231636363636364 0.213
0.44 0.242424242424242 0.221428571428571 0.05 0.380727272727273 0.323
0 0 0.0142857142857142 0 0 0
0.46 0.227272727272727 0.221428571428571 0.05 0.390181818181818 0.337
0.36 0.227272727272727 0.15 0.2 0.320181818181818 0.312
0.12 0.0151515151515151 0.178571428571429 0 0.0885454545454545 0.084
0.3125 0.227272727272727 0.15 0.2 0.286931818181818 0.27875
0 0 0.0857142857142857 0 0 0
0.0600000000000001 0.0151515151515151 0.5 0 0.0465454545454546 0.0420000000000001
0.08 0.242424242424242 0 0.611111111111111 0.128727272727273 0.239333333333333
0.16 0.242424242424242 0.364285714285714 0 0.184727272727273 0.112
0.22 0.257575757575758 0.8 0 0.231272727272727 0.154
0.22 0.257575757575758 0.8 0 0.231272727272727 0.154
0 0.0454545454545454 0.0285714285714286 0.05 0.0136363636363636 0.015
0.16 0.242424242424242 0.0285714285714286 0 0.184727272727273 0.112
0.3 0.515151515151515 0.6 0.65 0.364545454545455 0.405
0.173913043478261 0.0151515151515151 0.173913043478261 0.05 0.126284584980237 0.136739130434783
0.58 0.46969696969697 0.214285714285714 0.3 0.546909090909091 0.496
0.08 0.121212121212121 0.0357142857142857 0.25 0.0923636363636363 0.131
0.02 0.257575757575758 0 0.65 0.0912727272727274 0.209
0.08 0.121212121212121 0 0.25 0.0923636363636363 0.131
0.02 0.257575757575758 0 0.65 0.0912727272727274 0.209
0.36 0.272727272727273 0.371428571428571 0.05 0.333818181818182 0.267
0.36 0.287878787878788 0.592857142857143 0.05 0.338363636363636 0.267
0.14 0.257575757575758 0.05 0.05 0.175272727272727 0.113
0.16 0.0303030303030303 0.371428571428571 0 0.121090909090909 0.112
0.0600000000000001 0.121212121212121 0.0373134328358209 0.25 0.0783636363636364 0.117
0.16 0.0303030303030303 0.657142857142857 0 0.121090909090909 0.112
0.166666666666667 0.0303030303030303 0.657142857142857 0 0.125757575757576 0.116666666666667
0.16 0.0303030303030303 0.114285714285714 0 0.121090909090909 0.112
0.4 0.196969696969697 0.242857142857143 0 0.339090909090909 0.28
0.4 0.196969696969697 0.235714285714286 0.05 0.339090909090909 0.295
0.16 0.0303030303030303 0.135714285714286 0 0.121090909090909 0.112
0 0.0757575757575758 0 0.05 0.0227272727272727 0.015
0.16 0.378787878787879 0.0507246376811594 0.3 0.225636363636364 0.202
0 0 0.173913043478261 0 0 0
0.22 0 0.421428571428571 0 0.154 0.154
0 0 0.0857142857142857 0 0 0
0 0 0.0857142857142857 0 0 0
0.02 0 0 0 0.014 0.014
0 0 0.0214285714285715 0 0 0
0.1 0.121212121212121 0.214285714285714 0 0.106363636363636 0.07
0.28 0.196969696969697 0.214285714285714 0.15 0.255090909090909 0.241
0.24 0.212121212121212 0.115942028985507 0.15 0.231636363636364 0.213
0.24 0.212121212121212 0.0652173913043478 0.15 0.231636363636364 0.213
0.24 0.212121212121212 0.114285714285714 0.15 0.231636363636364 0.213
0.24 0.212121212121212 0.123188405797101 0.15 0.231636363636364 0.213
0.24 0.212121212121212 0.0642857142857143 0.15 0.231636363636364 0.213
0.24 0.212121212121212 0.0642857142857143 0.15 0.231636363636364 0.213
0.54 0.787878787878788 0.25 0.85 0.614363636363636 0.633
0.24 0.212121212121212 0.0785714285714286 0.15 0.231636363636364 0.213
0.08 0.0909090909090909 0 0.15 0.0832727272727273 0.101
0.46 0.212121212121212 0.695652173913043 0.15 0.385636363636364 0.367
0.25 0.212121212121212 0.0785714285714286 0.15 0.238636363636364 0.22
0.18 0.121212121212121 0.221428571428571 0 0.162363636363636 0.126
0 0 0 0 0 0
0.46 0.227272727272727 0.192857142857143 0.15 0.390181818181818 0.367
0 0.0303030303030303 0 0 0.00909090909090909 0
0.46 0.227272727272727 0.192857142857143 0.15 0.390181818181818 0.367
0.46 0.227272727272727 0.173913043478261 0.15 0.390181818181818 0.367
0.46 0.227272727272727 0.185714285714286 0.15 0.390181818181818 0.367
0.22 0 0.123188405797101 0 0.154 0.154
0 0 0.192857142857143 0 0 0
0 0 0.221428571428571 0 0 0
0.46 0.227272727272727 0.314285714285714 0.15 0.390181818181818 0.367
0.28 0.106060606060606 0.242857142857143 0.15 0.227818181818182 0.241
0.48 0.227272727272727 0.314285714285714 0.15 0.404181818181818 0.381
0 0.0303030303030303 0 0 0.00909090909090909 0
0.28 0.106060606060606 0.242857142857143 0.15 0.227818181818182 0.241
0.28 0.106060606060606 0.239130434782609 0.15 0.227818181818182 0.241
0.22 0.121212121212121 0.0714285714285714 0 0.190363636363636 0.154
0.48 0.227272727272727 0.314285714285714 0.15 0.404181818181818 0.381
0.24 0.575757575757576 0.0928571428571429 0.6 0.340727272727273 0.348
0.3 0.106060606060606 0.521428571428571 0.4 0.241818181818182 0.33
0.22 0 0.521428571428571 0.25 0.154 0.229
0.22 0 0.521428571428571 0.25 0.154 0.229
0.22 0 0.521428571428571 0.25 0.154 0.229
0.18 0.318181818181818 0.0869565217391305 0 0.221454545454545 0.126
0.44 0.272727272727273 0.471428571428571 0.85 0.389818181818182 0.563
0 0 0.0714285714285714 0 0 0
0 0 0.0642857142857143 0 0 0
0 0 0.0142857142857142 0 0 0
0.14 0.151515151515151 0 0.05 0.143454545454545 0.113
0.46 0.621212121212121 0.35 0.2 0.508363636363636 0.382
0.46 0.651515151515151 0.321428571428571 0.2 0.517454545454545 0.382
0.46 0.651515151515151 0.307142857142857 0.2 0.517454545454545 0.382
0.46 0.666666666666667 0.307142857142857 0.2 0.522 0.382
0.48 0.666666666666667 0.307142857142857 0.2 0.536 0.396
0.46 0.666666666666667 0.392857142857143 0.2 0.522 0.382
0.14 0.121212121212121 0 0.05 0.134363636363636 0.113
0.46 0.666666666666667 0.221428571428571 0.2 0.522 0.382
0.46 0.666666666666667 0.35 0.2 0.522 0.382
0.46 0.666666666666667 0.355072463768116 0.2 0.522 0.382
0.14 0.121212121212121 0.05 0.05 0.134363636363636 0.113
0.14 0.121212121212121 0.2 0.05 0.134363636363636 0.113
0 0 0 0 0 0
0 0 0.00714285714285712 0 0 0
0.46 0.666666666666667 0.357142857142857 0.2 0.522 0.382
0.46 0.65625 0.353846153846154 0.2 0.518875 0.382
0.46 0.666666666666667 0.357142857142857 0.2 0.522 0.382
0 0 0.260869565217391 0 0 0
0 0 0.135714285714286 0 0 0
0.4 0.212121212121212 0.192857142857143 0.75 0.343636363636364 0.505
0.0625 0.151515151515151 0.0579710144927537 0.1 0.0892045454545453 0.07375
0.38 0.227272727272727 0.192857142857143 0.75 0.334181818181818 0.491
0.38 0.234375 0.157142857142857 0.75 0.3363125 0.491
0 0 0.164285714285714 0 0 0
0.46 0.666666666666667 0.492857142857143 0.25 0.522 0.397
0.38 0.606060606060606 0.304347826086957 0.25 0.447818181818182 0.341
0.18 0 0 0.35 0.126 0.231
0.54 0.712121212121212 0.45 0.25 0.591636363636364 0.453
0 0 0.135714285714286 0 0 0
0.52 0.378787878787879 0.246376811594203 0.5 0.477636363636364 0.514
0.24 0.454545454545455 0.05 0.15 0.304363636363637 0.213
0 0 0.00714285714285712 0 0 0
0 0 0.00714285714285712 0 0 0
0.24 0.318181818181818 0.4 0.1 0.263454545454545 0.198
0 0 0.0142857142857142 0 0 0
0.5 0.1875 0.6 0.8 0.40625 0.59
0.5 0.227272727272727 0.6 0.85 0.418181818181818 0.605
0.26 0.5 0.0357142857142857 0.1 0.332 0.212
0.38 0.181818181818182 0.357142857142857 0.8 0.320545454545455 0.506
0.36 0.257575757575758 0.357142857142857 0.8 0.329272727272727 0.492
0.239130434782609 0.0606060606060606 0.318840579710145 0.05 0.185573122529644 0.182391304347826
0.42 0.272727272727273 0.15 0.85 0.375818181818182 0.549
0.26 0.393939393939394 0.0928571428571429 0.2 0.300181818181818 0.242
0 0 0 0 0 0
0.36 0.287878787878788 0.384057971014493 0.75 0.338363636363636 0.477
0.32 0.390625 0.114285714285714 0.25 0.3411875 0.299
0.32 0.393939393939394 0.107142857142857 0.25 0.342181818181818 0.299
0.34 0.303030303030303 0.321428571428571 0.75 0.328909090909091 0.463
0.18 0.196969696969697 0.257142857142857 0.05 0.185090909090909 0.141
0.32 0.409090909090909 0.114285714285714 0.25 0.346727272727273 0.299
0 0 0 0 0 0
0.46 0.439393939393939 0.119402985074627 0.55 0.453818181818182 0.487
0 0 0 0 0 0
0.28 0.272727272727273 0.571428571428571 0.05 0.277818181818182 0.211
0.46 0.424242424242424 0.114285714285714 0.55 0.449272727272727 0.487
0.46 0.424242424242424 0.114285714285714 0.55 0.449272727272727 0.487
0.46 0.424242424242424 0.107142857142857 0.55 0.449272727272727 0.487
0.46 0.424242424242424 0.114285714285714 0.55 0.449272727272727 0.487
0.26 0.303030303030303 0.278571428571429 0.4 0.272909090909091 0.302
0.46 0.424242424242424 0.102941176470588 0.55 0.449272727272727 0.487
0.16 0.0909090909090909 0.260869565217391 0 0.139272727272727 0.112
0.26 0.303030303030303 0.278571428571429 0.4 0.272909090909091 0.302
0.44 0.393939393939394 0.107142857142857 0.55 0.426181818181818 0.473
0.0600000000000001 0.0454545454545454 0 0 0.0556363636363637 0.0420000000000001
0.08 0.303030303030303 0 0 0.146909090909091 0.056
0.38 0.333333333333333 0.207142857142857 0.4 0.366 0.386
0 0 0.00714285714285712 0 0 0
0 0 0.00714285714285712 0 0 0
0 0 0 0 0 0
0.1 0.136363636363636 0.2 0 0.110909090909091 0.07
0.0600000000000001 0.121212121212121 0.0642857142857143 0.05 0.0783636363636364 0.0570000000000001
0.1 0.0454545454545454 0.2 0 0.0836363636363636 0.07
0.3 0.333333333333333 0.285714285714286 0.4 0.31 0.33
0 0.0909090909090909 0 0 0.0272727272727273 0
0.52 0.409090909090909 0.128571428571429 0.55 0.486727272727273 0.529
0.520833333333333 0.4375 0.132352941176471 0.6 0.495833333333333 0.544583333333333
0 0 0.0144927536231884 0 0 0
0.3 0.333333333333333 0.285714285714286 0.35 0.31 0.315
0.1 0.140625 0.2 0 0.1121875 0.07
0 0 0 0 0 0
0.12 0.136363636363636 0.2 0 0.124909090909091 0.084
0.16 0.136363636363636 0.217391304347826 0 0.152909090909091 0.112
0.16 0.136363636363636 0.231884057971015 0 0.152909090909091 0.112
0.18 0.151515151515151 0.235714285714286 0 0.171454545454545 0.126
0.32 0.106060606060606 0 0.6 0.255818181818182 0.404
0.3 0.333333333333333 0.242857142857143 0.35 0.31 0.315
0.3 0.333333333333333 0.231884057971015 0.35 0.31 0.315
0 0 0 0 0 0
0.4 0.181818181818182 0.22463768115942 0.65 0.334545454545455 0.475
0.4 0.181818181818182 0.0428571428571428 0.6 0.334545454545455 0.46
0.4 0.181818181818182 0.192857142857143 0.65 0.334545454545455 0.475
0 0 0.0144927536231884 0 0 0
0.42 0.196969696969697 0.385714285714286 0.65 0.353090909090909 0.489
0.4 0.181818181818182 0.157142857142857 0.65 0.334545454545455 0.475
0.4 0.181818181818182 0.157142857142857 0.65 0.334545454545455 0.475
0.42 0.196969696969697 0.342857142857143 0.65 0.353090909090909 0.489
0.42 0.196969696969697 0.342857142857143 0.65 0.353090909090909 0.489
0.42 0.196969696969697 0.342857142857143 0.65 0.353090909090909 0.489
0.4 0.181818181818182 0.157142857142857 0.65 0.334545454545455 0.475
0.4 0.181818181818182 0.157142857142857 0.65 0.334545454545455 0.475
0.42 0.181818181818182 0.157142857142857 0.65 0.348545454545455 0.489
0.42 0.196969696969697 0.342857142857143 0.611111111111111 0.353090909090909 0.477333333333333
0.42 0.196969696969697 0.342857142857143 0.65 0.353090909090909 0.489
0.42 0.196969696969697 0.330769230769231 0.65 0.353090909090909 0.489
0.42 0.272727272727273 0.435714285714286 0.65 0.375818181818182 0.489
0.4 0.181818181818182 0.157142857142857 0.65 0.334545454545455 0.475
0.4 0.181818181818182 0.157142857142857 0.65 0.334545454545455 0.475
0.3 0.181818181818182 0.159420289855073 0.6 0.264545454545455 0.39
0.32 0.196969696969697 0.321428571428571 0.6 0.283090909090909 0.404
0 0 0 0 0 0
0 0 0.0142857142857142 0 0 0
0.3 0.166666666666667 0.171428571428571 0.6 0.26 0.39
0.34 0.181818181818182 0.169117647058823 0.6 0.292545454545455 0.418
0 0 0 0 0 0
0.3 0.318181818181818 0.688405797101449 0.6 0.305454545454545 0.39
0.291666666666667 0.227272727272727 0.378571428571429 0.6 0.272348484848485 0.384166666666667
0 0 0.0214285714285715 0 0 0
0.26 0.227272727272727 0.257142857142857 0.6 0.250181818181818 0.362
0 0 0.00714285714285712 0 0 0
0 0 0.0428571428571428 0 0 0
0.28 0.196969696969697 0.0357142857142857 0.55 0.255090909090909 0.361
0.28 0.227272727272727 0.242857142857143 0.55 0.264181818181818 0.361
0 0 0.0357142857142857 0 0 0
0 0.0303030303030303 0.114285714285714 0 0.00909090909090909 0
0 0 0.0642857142857143 0 0 0
0 0.0303030303030303 0.278571428571429 0 0.00909090909090909 0
0.375 0.606060606060606 0.15 0.35 0.444318181818182 0.3675
0.38 0.636363636363636 0.435714285714286 0.3 0.456909090909091 0.356
0.12 0.0757575757575758 0.314285714285714 0.3 0.106727272727273 0.174
0 0.0303030303030303 0.13768115942029 0 0.00909090909090909 0
0.58 0.287878787878788 0.278571428571429 0.7 0.492363636363636 0.616
0.58 0.287878787878788 0.278571428571429 0.7 0.492363636363636 0.616
0.56 0.287878787878788 0.257142857142857 0.7 0.478363636363636 0.602
0.583333333333333 0.287878787878788 0.257142857142857 0.7 0.49469696969697 0.618333333333333
0.56 0.287878787878788 0.235714285714286 0.7 0.478363636363636 0.602
0.04 0 0 0 0.028 0.028
0 0.0303030303030303 0.110294117647059 0 0.00909090909090909 0
0.58 0.287878787878788 0.257142857142857 0.7 0.492363636363636 0.616
0.02 0.0909090909090909 0.114285714285714 0 0.0412727272727273 0.014
0 0 0.0652173913043478 0 0 0
0 0 0.292857142857143 0 0 0
0.4 0.0757575757575758 0.214285714285714 0.6 0.302727272727273 0.46
0.0833333333333334 0.0303030303030303 0.221428571428571 0 0.0674242424242425 0.0583333333333334
0.22 0.0757575757575758 0.185714285714286 0.1 0.176727272727273 0.184
0.375 0.0909090909090909 0.335714285714286 0.1 0.289772727272727 0.2925
0.28 0.803030303030303 0.235714285714286 0.3 0.436909090909091 0.286
0 0 0.0928571428571429 0 0 0
0.72 0.318181818181818 0.607142857142857 0.7 0.599454545454545 0.714
0.44 0.151515151515151 0.213235294117647 0.55 0.353454545454545 0.473
0.583333333333333 0.181818181818182 0.664285714285714 0.15 0.462878787878788 0.453333333333333
0.12 0.0151515151515151 0.65 0.15 0.0885454545454545 0.129
0.42 0.0606060606060606 0.65 0.15 0.312181818181818 0.339
0.4 0.0606060606060606 0.65 0.15 0.298181818181818 0.325
0.3 0.0151515151515151 0.441176470588235 0.05 0.214545454545455 0.225
0.3 0.0151515151515151 0.464285714285714 0.05 0.214545454545455 0.225
0.3 0.0151515151515151 0.521428571428571 0.05 0.214545454545455 0.225
0.26 0.151515151515151 0.318840579710145 0.2 0.227454545454545 0.242
0.270833333333333 0.116666666666667 0.442028985507246 0.2 0.224583333333333 0.249583333333333
0 0 0.0642857142857143 0 0 0
0.26 0.151515151515151 0.202898550724638 0.2 0.227454545454545 0.242
0.3 0.0151515151515151 0.114285714285714 0.05 0.214545454545455 0.225
0.3 0.0151515151515151 0.132352941176471 0.05 0.214545454545455 0.225
0 0 0.114285714285714 0 0 0
0 0.106060606060606 0.114285714285714 0 0.0318181818181818 0
0.46 0.681818181818182 0.594202898550725 0.55 0.526545454545455 0.487
0.18 0.727272727272727 0.260869565217391 0.5 0.344181818181818 0.276
0 0 0.0895522388059702 0 0 0
0 0 0.0441176470588235 0 0 0
0.2 0.727272727272727 0.171428571428571 0.5 0.358181818181818 0.29
0.48 0.181818181818182 0.15 0.25 0.390545454545455 0.411
0.2 0.727272727272727 0.121428571428571 0.5 0.358181818181818 0.29
0.2 0.727272727272727 0.121428571428571 0.5 0.358181818181818 0.29
0.04 0.0909090909090909 0.36231884057971 0.0555555555555556 0.0552727272727273 0.0446666666666667
0.52 0.272727272727273 0.464285714285714 0.25 0.445818181818182 0.439
0 0 0 0 0 0
0.52 0.272727272727273 0.471014492753623 0.25 0.445818181818182 0.439
0.04 0.0909090909090909 0.3 0 0.0552727272727273 0.028
0.04 0.0909090909090909 0.271428571428571 0 0.0552727272727273 0.028
0.26 0 0.464285714285714 0.25 0.182 0.257
0.36 0.09375 0.735294117647059 0.25 0.280125 0.327
0.28 0 0.318840579710145 0.25 0.196 0.271
0.28 0.0909090909090909 0.45 0.25 0.223272727272727 0.271
0.333333333333333 0.0909090909090909 0.692857142857143 0.25 0.26060606060606 0.308333333333333
0.32 0.0909090909090909 0.614285714285714 0.25 0.251272727272727 0.299
0.2 0.727272727272727 0.152173913043478 0.5 0.358181818181818 0.29
0.3125 0 0.369565217391304 0.25 0.21875 0.29375
0.54 0.136363636363636 0.257142857142857 0.2 0.418909090909091 0.438
0.54 0.136363636363636 0.214285714285714 0.2 0.418909090909091 0.438
0.6875 0.227272727272727 0.572463768115942 0.5 0.549431818181818 0.63125
0.1 0 0.0571428571428572 0 0.07 0.07
0.0416666666666666 0.015625 0.0434782608695652 0 0.0338541666666666 0.0291666666666666
0.72 0.212121212121212 0.601449275362319 0.6 0.567636363636364 0.684
0.14 0.0909090909090909 0.214285714285714 0.4 0.125272727272727 0.218
0.24 0.0909090909090909 0.285714285714286 0.4 0.195272727272727 0.288
0.58 0.136363636363636 0.507142857142857 0.2 0.446909090909091 0.466
0 0.0909090909090909 0.0357142857142857 0.222222222222222 0.0272727272727273 0.0666666666666666
0 0 0.00714285714285712 0 0 0
0.68 0.227272727272727 0.607142857142857 0.555555555555556 0.544181818181818 0.642666666666667
0.28 0.227272727272727 0.326086956521739 0.5 0.264181818181818 0.346
0.291666666666667 0.227272727272727 0.328571428571429 0.5 0.272348484848485 0.354166666666667
0 0 0.00714285714285712 0 0 0
0.48 0.287878787878788 0.369565217391304 0.75 0.422363636363636 0.561
0.12 0.712121212121212 0.0857142857142857 0.25 0.297636363636364 0.159
0 0 0.0217391304347826 0 0 0
0 0 0.114285714285714 0 0 0
0.18 0 0.0785714285714286 0 0.126 0.126
0.1 0 0 0 0.07 0.07
0.14 0.712121212121212 0.0797101449275363 0.25 0.311636363636364 0.173
0 0 0.107142857142857 0 0 0
0 0 0 0 0 0
0.5 0.5 0.6 0.45 0.5 0.485
0.12 0.0151515151515151 0.242857142857143 0 0.0885454545454545 0.084
0.4 0.106060606060606 0.27536231884058 0.15 0.311818181818182 0.325
0.0600000000000001 0.378787878787879 0.0142857142857142 0.05 0.155636363636364 0.0570000000000001
0.36 0.560606060606061 0.642857142857143 0.85 0.420181818181818 0.507
0.26 0.0303030303030303 0.0785714285714286 0.2 0.191090909090909 0.242
0.52 0.121212121212121 0.664285714285714 0.2 0.400363636363636 0.424
0.0600000000000001 0.363636363636364 0.0214285714285715 0.05 0.151090909090909 0.0570000000000001
0.3 0.333333333333333 0.178571428571429 0 0.31 0.21
0.34 0.121212121212121 0.385714285714286 0.2 0.274363636363636 0.298
0.326086956521739 0.306451612903226 0.196969696969697 0 0.320196353436185 0.228260869565217
0 0 0.0142857142857142 0 0 0
0.260869565217391 0.333333333333333 0.181159420289855 0 0.282608695652174 0.182608695652174
0.24 0.333333333333333 0.0661764705882353 0 0.268 0.168
0.3 0.333333333333333 0.142857142857143 0 0.31 0.21
0.434782608695652 0.5 0.330882352941177 0.25 0.454347826086956 0.379347826086956
0.32 0.136363636363636 0.214285714285714 0.2 0.264909090909091 0.284
0.38 0.439393939393939 0.285714285714286 0 0.397818181818182 0.266
0.32 0.106060606060606 0.214285714285714 0.2 0.255818181818182 0.284
0.583333333333333 0.333333333333333 0.235714285714286 0.2 0.508333333333333 0.468333333333333
0.3 0.696969696969697 0.0857142857142857 0.05 0.419090909090909 0.225
0.4 0.106060606060606 0.478571428571429 0.2 0.311818181818182 0.34
0.3 0.196969696969697 0.428571428571429 0.75 0.269090909090909 0.435
0.3 0.196969696969697 0.435714285714286 0.75 0.269090909090909 0.435
0.3 0.696969696969697 0.0869565217391305 0.05 0.419090909090909 0.225
0.26 0 0.128571428571429 0.2 0.182 0.242
0.0600000000000001 0.363636363636364 0.00724637681159424 0.05 0.151090909090909 0.0570000000000001
0.38 0.696969696969697 0.4 0.05 0.475090909090909 0.281
0.36 0.560606060606061 0.421428571428571 0.8 0.420181818181818 0.492
0.375 0.560606060606061 0.428571428571429 0.8 0.430681818181818 0.5025
0 0 0.00724637681159424 0 0 0
0 0 0 0 0 0
0.34 0.560606060606061 0.608695652173913 0.85 0.406181818181818 0.493
0.34 0.560606060606061 0.557142857142857 0.85 0.406181818181818 0.493
0.34 0.560606060606061 0.557142857142857 0.85 0.406181818181818 0.493
0.34 0.560606060606061 0.557142857142857 0.85 0.406181818181818 0.493
0 0 0.00714285714285712 0 0 0
0 0 0.143939393939394 0 0 0
0.18 0.196969696969697 0 0.15 0.185090909090909 0.171
0.28 0.151515151515151 0.311594202898551 0.3 0.241454545454545 0.286
0.28 0.151515151515151 0.314285714285714 0.3 0.241454545454545 0.286
0 0 0.264285714285714 0 0 0
0.18 0.196969696969697 0.1 0.15 0.185090909090909 0.171
0.46 0.348484848484849 0.614285714285714 0.45 0.426545454545455 0.457
0.347826086956522 0.303030303030303 0.318181818181818 0.45 0.334387351778656 0.378478260869565
0.12 0.0454545454545454 0.107142857142857 0 0.0976363636363636 0.084
0.12 0.0454545454545454 0.00714285714285712 0 0.0976363636363636 0.084
0.46 0.348484848484849 0.630434782608696 0.45 0.426545454545455 0.457
0.12 0.0454545454545454 0.246376811594203 0.05 0.0976363636363636 0.099
0 0 0.0857142857142857 0 0 0
0.46 0.348484848484849 0.621428571428571 0.45 0.426545454545455 0.457
0 0 0.0857142857142857 0 0 0
0 0 0.205882352941177 0 0 0
0.12 0.0454545454545454 0.00724637681159424 0 0.0976363636363636 0.084
0.44 0.348484848484849 0.382352941176471 0.45 0.412545454545455 0.443
0.12 0.0454545454545454 0.00714285714285712 0 0.0976363636363636 0.084
0.12 0.0454545454545454 0.235714285714286 0 0.0976363636363636 0.084
0.32 0.303030303030303 0.385714285714286 0.45 0.314909090909091 0.359
0.145833333333333 0.0454545454545454 0.00714285714285712 0 0.115719696969697 0.102083333333333
0.44 0.348484848484849 0.635714285714286 0.45 0.412545454545455 0.443
0.12 0.0454545454545454 0.0142857142857142 0 0.0976363636363636 0.084
0.12 0.0303030303030303 0.0714285714285714 0 0.0930909090909091 0.084
0.12 0.0303030303030303 0.0785714285714286 0 0.0930909090909091 0.084
0 0 0.0571428571428572 0 0 0
0.44 0.348484848484849 0.635714285714286 0.45 0.412545454545455 0.443
0.32 0.318181818181818 0.307142857142857 0.5 0.319454545454545 0.374
0.12 0.0303030303030303 0.0571428571428572 0 0.0930909090909091 0.084
0.42 0.651515151515151 0.128571428571429 0.5 0.489454545454545 0.444
0.32 0.318181818181818 0.342857142857143 0.2 0.319454545454545 0.284
0.12 0.0303030303030303 0.220588235294118 0 0.0930909090909091 0.084
0.32 0.318181818181818 0.342857142857143 0.2 0.319454545454545 0.284
0.32 0.318181818181818 0.342857142857143 0.2 0.319454545454545 0.284
0.32 0.318181818181818 0.342857142857143 0.2 0.319454545454545 0.284
0 0 0.0357142857142857 0 0 0
0.44 0.348484848484849 0.642857142857143 0.2 0.412545454545455 0.368
0.12 0.0303030303030303 0.0642857142857143 0 0.0930909090909091 0.084
0.32 0.296875 0.307142857142857 0.2 0.3130625 0.284
0.44 0.348484848484849 0.642857142857143 0.2 0.412545454545455 0.368
0.24 0.287878787878788 0 0.15 0.254363636363636 0.213
0.42 0.348484848484849 0.644927536231884 0.2 0.398545454545455 0.354
0.32 0.318181818181818 0.35 0.2 0.319454545454545 0.284
0.4 0.348484848484849 0.642857142857143 0.2 0.384545454545455 0.34
0.02 0 0 0 0.014 0.014
0 0 0 0 0 0
0 0 0.00714285714285712 0 0 0
0.18 0.181818181818182 0.1 0.2 0.180545454545455 0.186
0.32 0.318181818181818 0.4 0.2 0.319454545454545 0.284
0.18 0.181818181818182 0.0714285714285714 0.2 0.180545454545455 0.186
0.1 0.0303030303030303 0.0642857142857143 0 0.0790909090909091 0.07
0.1 0.0454545454545454 0.0928571428571429 0 0.0836363636363636 0.07
0.32 0.303030303030303 0.464285714285714 0.2 0.314909090909091 0.284
0.18 0.166666666666667 0.0735294117647058 0.2 0.176 0.186
0 0 0.0714285714285714 0 0 0
0.24 0.272727272727273 0.464285714285714 0.0555555555555556 0.249818181818182 0.184666666666667
0.64 0.424242424242424 0.25 0.2 0.575272727272727 0.508
0 0.363636363636364 0.157142857142857 0.65 0.109090909090909 0.195
0 0 0 0 0 0
0 0 0 0 0 0
0.36 0.196969696969697 0.557142857142857 0.15 0.311090909090909 0.297
0 0.212121212121212 0 0 0.0636363636363636 0
0.24 0 0 0.05 0.168 0.183
0 0.348484848484849 0.326086956521739 0.65 0.104545454545455 0.195
0 0 0 0 0 0
0 0 0 0 0 0
0 0 0.0428571428571428 0 0 0
0 0.348484848484849 0.297101449275362 0.65 0.104545454545455 0.195
0 0.348484848484849 0.0857142857142857 0.65 0.104545454545455 0.195
0 0.348484848484849 0.0797101449275363 0.65 0.104545454545455 0.195
0.3 0.375 0.311594202898551 0.7 0.3225 0.42
0.3 0.363636363636364 0.297101449275362 0.7 0.319090909090909 0.42
0 0.09375 0 0 0.028125 0
0 0 0.235714285714286 0 0 0
0 0 0.242647058823529 0 0 0
0.260869565217391 0.363636363636364 0.342857142857143 0.7 0.291699604743083 0.392608695652174
0 0 0.228571428571429 0 0 0
0.3 0.363636363636364 0.328571428571429 0.7 0.319090909090909 0.42
0.3 0.363636363636364 0.0857142857142857 0.7 0.319090909090909 0.42
0 0 0 0 0 0
0.14 0.227272727272727 0.342857142857143 0.1 0.166181818181818 0.128
0.24 0.363636363636364 0.171428571428571 0.7 0.277090909090909 0.378
0 0 0 0 0 0
0.18 0.196969696969697 0.342857142857143 0.1 0.185090909090909 0.156
0 0 0 0 0 0
0.24 0.363636363636364 0.078125 0.65 0.277090909090909 0.363
0 0 0 0 0 0
0.26 0.363636363636364 0.0857142857142857 0.7 0.291090909090909 0.392
0 0 0 0 0 0
0 0 0 0 0 0
0.56 0.409090909090909 0.321428571428571 0.2 0.514727272727273 0.452
0.56 0.409090909090909 0.321428571428571 0.2 0.514727272727273 0.452
0.56 0.409090909090909 0.321428571428571 0.2 0.514727272727273 0.452
0.26 0.348484848484849 0.0857142857142857 0.7 0.286545454545455 0.392
0.166666666666667 0.242424242424242 0.414285714285714 0.1 0.18939393939394 0.146666666666667
0.56 0.409090909090909 0.292857142857143 0.2 0.514727272727273 0.452
0 0 0 0 0 0
0.56 0.409090909090909 0.421428571428571 0.2 0.514727272727273 0.452
0.52 0.409090909090909 0.471428571428571 0.2 0.486727272727273 0.424
0.56 0.409090909090909 0.478260869565217 0.2 0.514727272727273 0.452
0.58 0.409090909090909 0.478260869565217 0.2 0.528727272727273 0.466
0.56 0.409090909090909 0.478571428571429 0.2 0.514727272727273 0.452
0.26 0.363636363636364 0.1 0.7 0.291090909090909 0.392
0.18 0.227272727272727 0.4 0.1 0.194181818181818 0.156
0.56 0.409090909090909 0.414285714285714 0.2 0.514727272727273 0.452
0.56 0.403225806451613 0.485294117647059 0.2 0.512967741935484 0.452
0.56 0.424242424242424 0.478571428571429 0.2 0.519272727272727 0.452
0.26 0.424242424242424 0.614285714285714 0.2 0.309272727272727 0.242
0.04 0.227272727272727 0.00735294117647056 0 0.0961818181818181 0.028
0.12 0.166666666666667 0.457142857142857 0.1 0.134 0.114
0.12 0.166666666666667 0.385714285714286 0.1 0.134 0.114
0.12 0.166666666666667 0.457142857142857 0.1 0.134 0.114
0.1 0.0606060606060606 0.0571428571428572 0 0.0881818181818182 0.07
0.14 0 0 0 0.098 0.098
0.36 0.5 0.514492753623188 0.45 0.402 0.387
0 0 0.142857142857143 0 0 0
0.12 0.0606060606060606 0.214285714285714 0.35 0.102181818181818 0.189
0 0 0.15 0 0 0
0.1 0.0606060606060606 0.0428571428571428 0 0.0881818181818182 0.07
0.26 0.696969696969697 0.285714285714286 0.6 0.391090909090909 0.362
0 0 0.142857142857143 0 0 0
0.62 0.333333333333333 0.128571428571429 0.55 0.534 0.599
0 0 0.135714285714286 0 0 0
0 0.0606060606060606 0 0 0.0181818181818182 0
0.24 0.484848484848485 0.0428571428571428 0.111111111111111 0.313454545454545 0.201333333333333
0.4 0.590909090909091 0.114285714285714 0.45 0.457272727272727 0.415
0.16 0.121212121212121 0.0362318840579711 0.35 0.148363636363636 0.217
0.54 0.166666666666667 0.207142857142857 0.05 0.428 0.393
0.4 0.590909090909091 0.114285714285714 0.45 0.457272727272727 0.415
0.26 0.53030303030303 0.285714285714286 0.1 0.341090909090909 0.212
0 0 0.278571428571429 0 0 0
0 0 0.278571428571429 0 0 0
0 0 0.278571428571429 0 0 0
0.239130434782609 0.242424242424242 0.228571428571429 0.7 0.240118577075099 0.377391304347826
0.24 0.227272727272727 0.714285714285714 0.75 0.236181818181818 0.393
0.8 0.227272727272727 0.357142857142857 0.05 0.628181818181818 0.575
0 0 0.128571428571429 0 0 0
0 0.34375 0.0214285714285715 0.2 0.103125 0.06
0.28 0.0454545454545454 0.00714285714285712 0 0.209636363636364 0.196
0.708333333333333 0.227272727272727 0.107142857142857 0.05 0.564015151515151 0.510833333333333
0 0 0.253623188405797 0 0 0
0.2 0.772727272727273 0.285714285714286 0.95 0.371818181818182 0.425
0.08 0 0.142857142857143 0 0.056 0.056
0.68 0.166666666666667 0.128571428571429 0.05 0.526 0.491
0.68 0.166666666666667 0.147058823529412 0.0555555555555556 0.526 0.492666666666667
0.68 0.166666666666667 0.135714285714286 0.05 0.526 0.491
0.24 0.636363636363636 0.307142857142857 0.95 0.358909090909091 0.453
0 0 0.178571428571429 0 0 0
0.708333333333333 0.171875 0.126865671641791 0.05 0.547395833333333 0.510833333333333
0 0 0 0 0 0
0 0 0.072463768115942 0 0 0
0.7 0.166666666666667 0.13768115942029 0.05 0.54 0.505
0.3 0.606060606060606 0.207142857142857 0.75 0.391818181818182 0.435
0 0 0.185714285714286 0 0 0
0 0 0.0642857142857143 0 0 0
0.02 0 0 0 0.014 0.014
0 0 0.0642857142857143 0 0 0
0 0.181818181818182 0.128571428571429 0 0.0545454545454546 0
0 0.0454545454545454 0 0 0.0136363636363636 0
0.36 0.606060606060606 0.35 0.75 0.433818181818182 0.477
0.3 0.636363636363636 0.385714285714286 0.95 0.400909090909091 0.495
0.3 0.651515151515151 0.285714285714286 0.95 0.405454545454545 0.495
0.44 0.212121212121212 0.185714285714286 0.45 0.371636363636364 0.443
0.04 0.636363636363636 0.414285714285714 0.4 0.218909090909091 0.148
0.04 0.636363636363636 0.378571428571429 0.4 0.218909090909091 0.148
0.52 0.136363636363636 0.35 0.15 0.404909090909091 0.409
0.04 0.636363636363636 0.421428571428571 0.4 0.218909090909091 0.148
0.04 0.545454545454545 0.121428571428571 0.25 0.191636363636363 0.103
0 0 0.0714285714285714 0 0 0
0 0.0909090909090909 0.05 0.15 0.0272727272727273 0.045
0 0.0909090909090909 0.05 0.15 0.0272727272727273 0.045
0.5 0.136363636363636 0.371428571428571 0.15 0.390909090909091 0.395
0 0 0.0714285714285714 0 0 0
0 0 0.0285714285714286 0 0 0
0 0.0909090909090909 0.05 0.15 0.0272727272727273 0.045
0 0 0.0714285714285714 0 0 0
0.52 0.136363636363636 0.207142857142857 0.15 0.404909090909091 0.409
0.04 0.53030303030303 0.00714285714285712 0.25 0.187090909090909 0.103
0 0.106060606060606 0.242857142857143 0.15 0.0318181818181818 0.045
0 0.106060606060606 0.05 0.15 0.0318181818181818 0.045
0.08 0.484848484848485 0.6 0.5 0.201454545454545 0.206
0.52 0.333333333333333 0.485714285714286 0.45 0.464 0.499
0 0.0151515151515151 0.428571428571429 0 0.00454545454545453 0
0.52 0.333333333333333 0.478571428571429 0.4 0.464 0.484
0 0.0151515151515151 0.428571428571429 0 0.00454545454545453 0
0.52 0.363636363636364 0.464285714285714 0.4 0.473090909090909 0.484
0.68 0.348484848484849 0.411764705882353 0.4 0.580545454545455 0.596
0.5 0.636363636363636 0.4 0.95 0.540909090909091 0.635
0 0.287878787878788 0.335714285714286 0.55 0.0863636363636364 0.165
0.42 0.296875 0.692857142857143 0 0.3830625 0.294
0 0.303030303030303 0.342857142857143 0.5 0.0909090909090909 0.15
0 0 0.0357142857142857 0 0 0
0 0 0.0285714285714286 0 0 0
0 0 0.114285714285714 0 0 0
0 0 0.0285714285714286 0 0 0
0 0 0.0285714285714286 0 0 0
0.56 0.560606060606061 0.535714285714286 0.95 0.560181818181818 0.677
0 0.318181818181818 0.307142857142857 0.55 0.0954545454545454 0.165
0 0 0.0428571428571428 0 0 0
0.56 0.242424242424242 0.228571428571429 0.4 0.464727272727273 0.512
0.56 0.242424242424242 0.185714285714286 0.444444444444444 0.464727272727273 0.525333333333333
0.58 0.242424242424242 0.205882352941177 0.4 0.478727272727273 0.526
0.44 0.439393939393939 0.45 0.05 0.439818181818182 0.323
0.56 0.53030303030303 0.45 0.5 0.551090909090909 0.542
0.26 0.227272727272727 0.242857142857143 0.4 0.250181818181818 0.302
0.34 0.484848484848485 0.171428571428571 0.4 0.383454545454545 0.358
0.28 0.227272727272727 0.242857142857143 0.4 0.264181818181818 0.316
0.4 0.318181818181818 0.578571428571429 0.2 0.375454545454545 0.34
0.34 0.46969696969697 0.392857142857143 0.4 0.378909090909091 0.358
0.4 0.306451612903226 0.583333333333333 0.2 0.371935483870968 0.34
0.34 0.454545454545455 0.195652173913043 0.4 0.374363636363636 0.358
0.0833333333333334 0 0 0 0.0583333333333334 0.0583333333333334
0.34 0 0.357142857142857 0.05 0.238 0.253
0.28 0.378787878787879 0.0785714285714286 0.4 0.309636363636364 0.316
0.282608695652174 0.424242424242424 0.3046875 0.4 0.325098814229249 0.317826086956522
0.239130434782609 0.424242424242424 0.260869565217391 0.4 0.294664031620553 0.287391304347826
0.36 0.424242424242424 0.328571428571429 0.45 0.379272727272727 0.387
0 0.0151515151515151 0.142857142857143 0 0.00454545454545453 0
0.26 0.378787878787879 0.15 0.4 0.295636363636364 0.302
0.36 0.15625 0.135714285714286 0.2 0.298875 0.312
0.36 0.424242424242424 0.328571428571429 0.45 0.379272727272727 0.387
0 0.0151515151515151 0.171428571428571 0 0.00454545454545453 0
0.375 0.181818181818182 0.242857142857143 0.15 0.317045454545455 0.3075
0.28 0.378787878787879 0.15 0.4 0.309636363636364 0.316
0 0 0.00724637681159424 0 0 0
0.36 0.151515151515151 0.135714285714286 0.15 0.297454545454545 0.297
0.3 0.378787878787879 0.13768115942029 0.4 0.323636363636364 0.33
0.32 0.4375 0.392857142857143 0.4 0.35525 0.344
0.3 0.0303030303030303 0.292857142857143 0.1 0.219090909090909 0.24
0 0 0.171428571428571 0 0 0
0.24 0.46969696969697 0.188405797101449 0.3 0.308909090909091 0.258
0 0 0 0 0 0
0.36 0.0303030303030303 0.464285714285714 0.15 0.261090909090909 0.297
0.4 0.212121212121212 0.469230769230769 0.25 0.343636363636364 0.355
0.208333333333333 0.409090909090909 0.282608695652174 0.3 0.268560606060606 0.235833333333333
0.08 0 0.25 0.05 0.056 0.071
0 0 0 0 0 0
0.24 0.454545454545455 0.428571428571429 0.3 0.304363636363637 0.258
0.48 0.136363636363636 0.557971014492754 0.3 0.376909090909091 0.426
0 0 0 0 0 0
0.24 0.46969696969697 0.391304347826087 0.3 0.308909090909091 0.258
0.12 0.136363636363636 0.164285714285714 0.15 0.124909090909091 0.129
0.24 0.439393939393939 0.621428571428571 0.3 0.299818181818182 0.258
0.18 0.203125 0.342857142857143 0 0.1869375 0.126
0.18 0.212121212121212 0.621428571428571 0 0.189636363636364 0.126
0.0600000000000001 0.272727272727273 0.0857142857142857 0.3 0.123818181818182 0.132
0.34 0.212121212121212 0.164285714285714 0.35 0.301636363636364 0.343
0.2 0.393939393939394 0.0785714285714286 0.45 0.258181818181818 0.275
0.12 0 0.15 0 0.084 0.084
0.26 0.212121212121212 0.456521739130435 0.2 0.245636363636364 0.242
0 0 0.00714285714285712 0 0 0
0.26 0.212121212121212 0.3 0.2 0.245636363636364 0.242
0.26 0.212121212121212 0.385714285714286 0.2 0.245636363636364 0.242
0.14 0.078125 0.0142857142857142 0 0.1214375 0.098
0.28 0 0 0 0.196 0.196
0.16 0.0909090909090909 0.0285714285714286 0 0.139272727272727 0.112
0.0600000000000001 0.121212121212121 0 0 0.0783636363636364 0.0420000000000001
0.2 0.393939393939394 0.0785714285714286 0.45 0.258181818181818 0.275
0.24 0.393939393939394 0.135714285714286 0.4 0.286181818181818 0.288
0 0 0.0928571428571429 0 0 0
0.24 0.393939393939394 0.0785714285714286 0.4 0.286181818181818 0.288
0.38 0.318181818181818 0.521428571428571 0.45 0.361454545454545 0.401
0.02 0 0.0571428571428572 0 0.014 0.014
0.22 0.0606060606060606 0.340579710144927 0.05 0.172181818181818 0.169
0.3 0.348484848484849 0.0571428571428572 0.35 0.314545454545455 0.315
0.28 0.303030303030303 0.585714285714286 0 0.286909090909091 0.196
0.22 0.151515151515151 0.178571428571429 0.25 0.199454545454545 0.229
0.18 0.212121212121212 0.107142857142857 0.3 0.189636363636364 0.216
0.2 0 0.214285714285714 0 0.14 0.14
0.36 0.409090909090909 0.164285714285714 0.45 0.374727272727273 0.387
0 0 0.282608695652174 0 0 0
0.14 0.166666666666667 0.0214285714285715 0.3 0.148 0.188
0.145833333333333 0.166666666666667 0.3 0.3 0.152083333333333 0.192083333333333
0 0 0 0 0 0
0.48 0.378787878787879 0.860294117647059 0.35 0.449636363636364 0.441
0.14 0.166666666666667 0.0214285714285715 0.3 0.148 0.188
0.34 0.212121212121212 0.564285714285714 0.05 0.301636363636364 0.253
0.14 0.166666666666667 0.0214285714285715 0.3 0.148 0.188
0.16 0.121212121212121 0.0285714285714286 0 0.148363636363636 0.112
0.14 0.166666666666667 0.3 0.3 0.148 0.188
0.16 0.166666666666667 0.323529411764706 0.3 0.162 0.202
0.48 0.378787878787879 0.85 0.35 0.449636363636364 0.441
0.354166666666667 0.212121212121212 0.564285714285714 0.05 0.31155303030303 0.262916666666667
0.34 0.212121212121212 0.398550724637681 0.05 0.301636363636364 0.253
0.434782608695652 0.393939393939394 0.830882352941176 0.35 0.422529644268775 0.409347826086956
0.34 0.212121212121212 0.727941176470588 0.3 0.301636363636364 0.328
0 0 0.0434782608695652 0 0 0
0 0 0.0285714285714286 0 0 0
0 0 0.0142857142857142 0 0 0
0.14 0.166666666666667 0 0.3 0.148 0.188
0 0 0 0 0 0
0.14 0.181818181818182 0.0714285714285714 0.3 0.152545454545455 0.188
0.1 0.0909090909090909 0.36231884057971 0.25 0.0972727272727273 0.145
0 0 0.0142857142857142 0 0 0
0.14 0.181818181818182 0.0857142857142857 0.3 0.152545454545455 0.188
0.14 0.181818181818182 0.0857142857142857 0.3 0.152545454545455 0.188
0.5 0.546875 0.142857142857143 0.4 0.5140625 0.47
0.1 0.106060606060606 0.378571428571429 0.3 0.101818181818182 0.16
0.1 0.0909090909090909 0.592857142857143 0.25 0.0972727272727273 0.145
0.14 0.181818181818182 0 0.3 0.152545454545455 0.188
0.4 0.348484848484849 0.257142857142857 0.35 0.384545454545455 0.385
0 0.121212121212121 0 0 0.0363636363636363 0
0.1 0.106060606060606 0.521428571428571 0.25 0.101818181818182 0.145
0 0 0 0 0 0
0.54 0.348484848484849 0.45 0.35 0.482545454545455 0.483
0.16 0.181818181818182 0 0.3 0.166545454545455 0.202
0.16 0.181818181818182 0 0.3 0.166545454545455 0.202
0.54 0.348484848484849 0.45 0.35 0.482545454545455 0.483
0.3 0.242424242424242 0.314285714285714 0.3 0.282727272727273 0.3
0.14 0.0606060606060606 0.186567164179104 0 0.116181818181818 0.098
0.12 0 0.0285714285714286 0 0.084 0.084
0.14 0.196969696969697 0.0214285714285715 0.3 0.157090909090909 0.188
0.1 0.078125 0.278571428571429 0.25 0.0934375 0.145
0.54 0.666666666666667 0.221428571428571 0.4 0.578 0.498
0.14 0.181818181818182 0 0.3 0.152545454545455 0.188
0.32 0.151515151515151 0.659420289855073 0.3 0.269454545454545 0.314
0.02 0 0.0857142857142857 0 0.014 0.014
0.14 0.166666666666667 0 0.3 0.148 0.188
0.14 0.166666666666667 0 0.3 0.148 0.188
0.4 0.575757575757576 0 0.4 0.452727272727273 0.4
0.5 0.257575757575758 0.157142857142857 0.35 0.427272727272727 0.455
0.0217391304347826 0.0757575757575758 0.340579710144927 0 0.0379446640316206 0.0152173913043478
0 0 0.228571428571429 0 0 0
0.02 0.0757575757575758 0.35 0 0.0367272727272727 0.014
0.104166666666667 0.181818181818182 0.191176470588235 0.3 0.127462121212121 0.162916666666667
0.0600000000000001 0 0 0 0.0420000000000001 0.0420000000000001
0.1 0.181818181818182 0 0.3 0.124545454545455 0.16
0.1 0.181818181818182 0.0571428571428572 0.3 0.124545454545455 0.16
0.52 0.378787878787879 0.685714285714286 0.35 0.477636363636364 0.469
0.52 0.375 0.692857142857143 0.35 0.4765 0.469
0.52 0.378787878787879 0.692857142857143 0.388888888888889 0.477636363636364 0.480666666666667
0.52 0.378787878787879 0.692857142857143 0.35 0.477636363636364 0.469
0 0 0.235714285714286 0 0 0
0.1 0.181818181818182 0.0357142857142857 0.3 0.124545454545455 0.16
0.42 0.196969696969697 0.264285714285714 0.05 0.353090909090909 0.309
0 0 0.235714285714286 0 0 0
0 0 0.235714285714286 0 0 0
0 0 0.0142857142857142 0 0 0
0.1 0.181818181818182 0.257142857142857 0.3 0.124545454545455 0.16
0.1 0.181818181818182 0.271428571428571 0.3 0.124545454545455 0.16
0.1 0.181818181818182 0.164285714285714 0.3 0.124545454545455 0.16
0 0 0.235714285714286 0 0 0
0.36 0.181818181818182 0.210144927536232 0.05 0.306545454545455 0.267
0.36 0.166666666666667 0.221428571428571 0.05 0.302 0.267
0 0 0.05 0 0 0
0.02 0.136363636363636 0.342857142857143 0.3 0.0549090909090908 0.104
0 0 0.0144927536231884 0 0 0
0.02 0 0.204545454545455 0 0.014 0.014
0.48 0.0151515151515151 0.260869565217391 0.15 0.340545454545454 0.381
0.28 0.545454545454545 0.521428571428571 0.3 0.359636363636364 0.286
0.28 0.516129032258065 0.521428571428571 0.3 0.350838709677419 0.286
0 0 0.178571428571429 0 0 0
0.04 0.0757575757575758 0.0428571428571428 0.2 0.0507272727272727 0.088
0.28 0.545454545454545 0.521428571428571 0.3 0.359636363636364 0.286
0.28 0.545454545454545 0.521428571428571 0.3 0.359636363636364 0.286
0.26 0.484848484848485 0.307142857142857 0.25 0.327454545454545 0.257
0 0 0 0 0 0
0.44 0.0151515151515151 0.485714285714286 0 0.312545454545455 0.308
0.42 0.0151515151515151 0.478571428571429 0 0.298545454545455 0.294
0.44 0 0.478260869565217 0 0.308 0.308
0.02 0.0909090909090909 0.0285714285714286 0.2 0.0412727272727273 0.074
0.44 0.0151515151515151 0.471428571428571 0 0.312545454545455 0.308
0.44 0.0151515151515151 0.471428571428571 0 0.312545454545455 0.308
0.02 0.0909090909090909 0.0285714285714286 0.2 0.0412727272727273 0.074
0 0 0.0857142857142857 0 0 0
0.270833333333333 0.5 0.2 0.75 0.339583333333333 0.414583333333333
0.26 0.803030303030303 0.198529411764706 0.75 0.422909090909091 0.407
0 0 0.00714285714285712 0 0 0
0 0.0757575757575758 0.108695652173913 0 0.0227272727272727 0
0.32 0.181818181818182 0.321428571428571 0.2 0.278545454545455 0.284
0 0 0.00714285714285712 0 0 0
0.36 0.0151515151515151 0.264285714285714 0.05 0.256545454545455 0.267
0.32 0.181818181818182 0.321428571428571 0.2 0.278545454545455 0.284
0.08 0 0.447761194029851 0 0.056 0.056
0 0.439393939393939 0.15 0.55 0.131818181818182 0.165
0.38 0.0151515151515151 0.478260869565217 0.2 0.270545454545454 0.326
0.32 0.166666666666667 0.318840579710145 0.2 0.274 0.284
0.28 0.818181818181818 0.164285714285714 0.6 0.441454545454545 0.376
0.0600000000000001 0 0 0.05 0.0420000000000001 0.0570000000000001
0.34 0.166666666666667 0.328571428571429 0.2 0.288 0.298
0 0.439393939393939 0 0.55 0.131818181818182 0.165
0.3 0.378787878787879 0 0.05 0.323636363636364 0.225
0.62 0.181818181818182 0.364285714285714 0.4 0.488545454545455 0.554
0.32 0.151515151515151 0.318840579710145 0.2 0.269454545454545 0.284
0.1 0.409090909090909 0.389705882352941 0.55 0.192727272727273 0.235
0.458333333333333 0.439393939393939 0.142857142857143 0.35 0.452651515151515 0.425833333333333
0.18 0.0757575757575758 0.378571428571429 0.2 0.148727272727273 0.186
0.24 0.5 0.15 0 0.318 0.168
0.24 0.5 0.101449275362319 0 0.318 0.168
0.44 0.424242424242424 0 0.55 0.435272727272727 0.473
0 0 0.0144927536231884 0 0 0
0.4375 0.439393939393939 0 0.55 0.438068181818182 0.47125
0.1 0.0606060606060606 0.36231884057971 0.15 0.0881818181818182 0.115
0.48 0.5 0.635714285714286 0.3 0.486 0.426
0.166666666666667 0 0.485714285714286 0.25 0.116666666666667 0.191666666666667
0.326086956521739 0.483870967741935 0.156716417910448 0.05 0.373422159887798 0.243260869565217
0.41304347826087 0.53030303030303 0.6 0.25 0.448221343873518 0.364130434782609
0.42 0.439393939393939 0.00714285714285712 0.6 0.425818181818182 0.474
0.2 0 0.485714285714286 0.2 0.14 0.2
0.3 0.0303030303030303 0.833333333333333 0.35 0.219090909090909 0.315
0.3 0.590909090909091 0.128571428571429 0.05 0.387272727272727 0.225
0.354166666666667 0.272727272727273 0.678571428571429 0.15 0.329734848484849 0.292916666666667
0.28 0.227272727272727 0.0357142857142857 0.15 0.264181818181818 0.241
0.36 0.303030303030303 0.85 0.25 0.342909090909091 0.327
0.32 0.212121212121212 0.807142857142857 0.15 0.287636363636364 0.269
0.26 0.181818181818182 0.264285714285714 0.15 0.236545454545455 0.227
0.0600000000000001 0.0606060606060606 0.25 0 0.0601818181818183 0.0420000000000001
0.0600000000000001 0.0606060606060606 0.378571428571429 0 0.0601818181818183 0.0420000000000001
0.5 0.318181818181818 0.507246376811594 0.2 0.445454545454545 0.41
0 0 0.108695652173913 0 0 0
0 0 0 0 0 0
0 0 0.0714285714285714 0 0 0
0.54 0.318181818181818 0.485714285714286 0.1 0.473454545454545 0.408
0.208333333333333 0.242424242424242 0.0434782608695652 0 0.218560606060606 0.145833333333333
0 0 0 0 0 0
0.34 0.0757575757575758 0.128571428571429 0.2 0.260727272727273 0.298
0.42 0.318181818181818 0.757142857142857 0.6 0.389454545454545 0.474
0 0 0.15 0 0 0
0.42 0.318181818181818 0.471014492753623 0.6 0.389454545454545 0.474
0.42 0.318181818181818 0.757142857142857 0.6 0.389454545454545 0.474
0 0 0 0 0 0
0 0 0.0142857142857142 0 0 0
0 0 0 0 0 0
0.42 0.306451612903226 0.63768115942029 0.666666666666667 0.385935483870968 0.494
0.42 0.3125 0.692307692307692 0.6 0.38775 0.474
0.409090909090909 0.651515151515151 0.135714285714286 0.3 0.481818181818182 0.376363636363636
0.42 0.424242424242424 0.135714285714286 0.6 0.421272727272727 0.474
0.42 0.424242424242424 0.757142857142857 0.6 0.421272727272727 0.474
0.42 0.40625 0.101449275362319 0.6 0.415875 0.474
0.42 0.424242424242424 0.528571428571429 0.6 0.421272727272727 0.474
0 0 0.0571428571428572 0 0 0
0 0.0151515151515151 0 0 0.00454545454545453 0
0 0 0.314285714285714 0 0 0
0.42 0.5 0.7 0.6 0.444 0.474
0.42 0.484848484848485 0.221428571428571 0.6 0.439454545454545 0.474
0 0 0.0285714285714286 0 0 0
0.42 0.378787878787879 0.235714285714286 0.55 0.407636363636364 0.459
0.0833333333333334 0.359375 0.00724637681159424 0.45 0.166145833333333 0.193333333333333
0.416666666666667 0.378787878787879 0.3 0.6 0.405303030303031 0.471666666666667
0.22 0.348484848484849 0.164285714285714 0.5 0.258545454545455 0.304
0.12 0.359375 0.173913043478261 0.45 0.1918125 0.219
0.375 0.421875 0.420289855072464 0.5 0.3890625 0.4125
0.36 0.439393939393939 0.421428571428571 0.5 0.383818181818182 0.402
0.36 0.439393939393939 0.421428571428571 0.5 0.383818181818182 0.402
0.36 0.439393939393939 0.421428571428571 0.5 0.383818181818182 0.402
0.22 0 0.41304347826087 0.05 0.154 0.169
0.104166666666667 0.378787878787879 0.307142857142857 0.15 0.186553030303031 0.117916666666667
0.1 0.363636363636364 0.307142857142857 0.15 0.179090909090909 0.115
0.54 0.287878787878788 0.421428571428571 0.35 0.464363636363636 0.483
0.56 0.287878787878788 0.378571428571429 0.35 0.478363636363636 0.497
0.56 0.287878787878788 0.257352941176471 0.35 0.478363636363636 0.497
0.34 0.333333333333333 0.282608695652174 0.5 0.338 0.388
0.12 0.328125 0.0441176470588235 0.444444444444444 0.1824375 0.217333333333333
0.0600000000000001 0.0606060606060606 0.221428571428571 0.05 0.0601818181818183 0.0570000000000001
0.708333333333333 0.640625 0.181159420289855 0.65 0.688020833333333 0.690833333333333
0.3 0.363636363636364 0.814285714285714 0.35 0.319090909090909 0.315
0.24 0.257575757575758 0.314285714285714 0 0.245272727272727 0.168
0.02 0.0303030303030303 0.142857142857143 0.05 0.0230909090909091 0.029
0.08 0.106060606060606 0.314285714285714 0.35 0.0878181818181818 0.161
0.24 0.257575757575758 0.25 0 0.245272727272727 0.168
0.24 0.257575757575758 0.25 0 0.245272727272727 0.168
0.26 0.303030303030303 0.5 0.3 0.272909090909091 0.272
0.6 0.575757575757576 0.428571428571429 0.7 0.592727272727273 0.63
0.02 0.0454545454545454 0.571428571428571 0.3 0.0276363636363636 0.104
0.32 0.212121212121212 0.514285714285714 0.4 0.287636363636364 0.344
0.32 0.227272727272727 0.542857142857143 0.4 0.292181818181818 0.344
0.5 0.53030303030303 0.0434782608695652 0.4 0.509090909090909 0.47
0.16 0.0757575757575758 0.0785714285714286 0.05 0.134727272727273 0.127
0.32 0.378787878787879 0.492857142857143 0.6 0.337636363636364 0.404
0 0 0.0579710144927537 0 0 0
0.52 0.545454545454545 0.3 0.4 0.527636363636363 0.484
0 0 0 0 0 0
0.32 0.439393939393939 0.492753623188406 0.55 0.355818181818182 0.389
0.54 0.560606060606061 0.25 0.4 0.546181818181818 0.498
0.54 0.545454545454545 0.285714285714286 0.4 0.541636363636363 0.498
0.54 0.545454545454545 0.278571428571429 0.4 0.541636363636363 0.498
0.54 0.545454545454545 0.278571428571429 0.4 0.541636363636363 0.498
0 0 0.135714285714286 0 0 0
0 0 0.0571428571428572 0 0 0
0.12 0.0151515151515151 0.178571428571429 0.05 0.0885454545454545 0.099
0 0 0.0285714285714286 0 0 0
0.08 0.0151515151515151 0.0571428571428572 0 0.0605454545454545 0.056
0.479166666666667 0.46969696969697 0.414285714285714 0.4 0.476325757575758 0.455416666666667
0.08 0.0151515151515151 0.0571428571428572 0 0.0605454545454545 0.056
0.4 0.515151515151515 0.45 0.55 0.434545454545454 0.445
0.18 0.0454545454545454 0.242857142857143 0 0.139636363636364 0.126
0 0 0.0571428571428572 0 0 0
0 0 0.0714285714285714 0 0 0
0 0 0.0714285714285714 0 0 0
0 0 0.1 0 0 0
0.18 0.0606060606060606 0.778571428571429 0.1 0.144181818181818 0.156
0 0 0.169117647058823 0 0 0
0 0.0151515151515151 0.0928571428571429 0.05 0.00454545454545453 0.015
0.42 0.227272727272727 0.385714285714286 0 0.362181818181818 0.294
0.2 0.227272727272727 0.00714285714285712 0 0.208181818181818 0.14
0 0.0303030303030303 0.214285714285714 0.05 0.00909090909090909 0.015
0.34 0.212121212121212 0.585714285714286 0.05 0.301636363636364 0.253
0.14 0.196969696969697 0.0928571428571429 0 0.157090909090909 0.098
0.14 0.196969696969697 0.1 0 0.157090909090909 0.098
0 0 0.142857142857143 0 0 0
0.16 0.203125 0.115942028985507 0.05 0.1729375 0.127
0.145833333333333 0.216666666666667 0.117647058823529 0.05 0.167083333333333 0.117083333333333
0.2 0 0.1 0 0.14 0.14
0.46 0.363636363636364 0.5 0.35 0.431090909090909 0.427
0 0 0 0 0 0
0 0.0151515151515151 0.342857142857143 0.05 0.00454545454545453 0.015
0 0 0.0144927536231884 0 0 0
0 0 0.05 0 0 0
0 0.0151515151515151 0.0785714285714286 0 0.00454545454545453 0
0.08 0.242424242424242 0.188405797101449 0 0.128727272727273 0.056
0.18 0 0.164285714285714 0 0.126 0.126
0.18 0 0.0642857142857143 0 0.126 0.126
0.18 0 0.607142857142857 0.05 0.126 0.141
0.0600000000000001 0.166666666666667 0.2 0.05 0.0920000000000002 0.0570000000000001
0.36 0.151515151515151 0.907142857142857 0.35 0.297454545454545 0.357
0.04 0.0454545454545454 0.385714285714286 0.3 0.0416363636363636 0.118
0.04 0.0454545454545454 0.185714285714286 0.3 0.0416363636363636 0.118
0.2 0.0151515151515151 0.485714285714286 0.05 0.144545454545455 0.155
0 0 0.0357142857142857 0 0 0
0.24 0.0757575757575758 0.9 0.4 0.190727272727273 0.288
0.08 0.0151515151515151 0.00714285714285712 0 0.0605454545454545 0.056
0.16 0.0606060606060606 0.9 0.4 0.130181818181818 0.232
0.16 0.0606060606060606 0.91304347826087 0.4 0.130181818181818 0.232
0.16 0.0606060606060606 0.907142857142857 0.4 0.130181818181818 0.232
0.24 0.0757575757575758 0.921428571428571 0.4 0.190727272727273 0.288
0.166666666666667 0.0666666666666667 0.91304347826087 0.4 0.136666666666667 0.236666666666667
0.28 0.0606060606060606 0.885714285714286 0.05 0.214181818181818 0.211
0.16 0.0303030303030303 0.542857142857143 0.05 0.121090909090909 0.127
0.08 0.0151515151515151 0.326086956521739 0 0.0605454545454545 0.056
0.16 0.0303030303030303 0.564285714285714 0.05 0.121090909090909 0.127
0.24 0.0454545454545454 0.885714285714286 0.05 0.181636363636364 0.183
0.08 0.0151515151515151 0.321428571428571 0 0.0605454545454545 0.056
0.18 0.0151515151515151 0.585714285714286 0.05 0.130545454545455 0.141
0.18 0.0151515151515151 0.585714285714286 0.05 0.130545454545455 0.141
0.02 0 0.128571428571429 0 0.014 0.014
0 0 0.15 0 0 0
0.0833333333333334 0.0151515151515151 0.235714285714286 0 0.0628787878787879 0.0583333333333334
0.18 0.0909090909090909 0.514492753623188 0.05 0.153272727272727 0.141
0.22 0.0151515151515151 0.457142857142857 0 0.158545454545455 0.154
0.08 0 0.364285714285714 0 0.056 0.056
0.08 0 0.21969696969697 0 0.056 0.056
0.12 0.0151515151515151 0.314285714285714 0 0.0885454545454545 0.084
0.14 0.0909090909090909 0.135714285714286 0 0.125272727272727 0.098
0.58 0.757575757575758 0.0217391304347826 0.85 0.633272727272727 0.661
0.16 0.0757575757575758 0.128571428571429 0 0.134727272727273 0.112
0.24 0 0.414285714285714 0.05 0.168 0.183
0 0 0.0428571428571428 0 0 0
0.44 0.772727272727273 0.0571428571428572 0.45 0.539818181818182 0.443
0.1 0 0.185714285714286 0 0.07 0.07
0.1 0 0.228571428571429 0 0.07 0.07
0.2 0.151515151515151 0.1 0.2 0.185454545454545 0.2
0 0 0 0 0 0
0.2 0.15625 0.1 0.2 0.186875 0.2
0.454545454545455 0.772727272727273 0.135714285714286 0.5 0.55 0.468181818181818
0 0 0.0428571428571428 0 0 0
0 0 0 0 0 0
0.22 0 0.292857142857143 0.05 0.154 0.169
0 0 0.00714285714285712 0 0 0
0.3 0.0757575757575758 0.4 0.3 0.232727272727273 0.3
0.48 0.772727272727273 0.0373134328358209 0.5 0.567818181818182 0.486
0.48 0.772727272727273 0.0714285714285714 0.5 0.567818181818182 0.486
0.24 0.166666666666667 0.521428571428571 0.2 0.218 0.228
0.5 0.121212121212121 0.507142857142857 0.3 0.386363636363636 0.44
0.5 0.121212121212121 0.442857142857143 0.3 0.386363636363636 0.44
0.56 0.121212121212121 0.514285714285714 0.3 0.428363636363636 0.482
0.26 0.136363636363636 0.3 0.3 0.222909090909091 0.272
0.26 0.0909090909090909 0.3 0.3 0.209272727272727 0.272
0.54 0.121212121212121 0.55 0.25 0.414363636363636 0.453
0.0600000000000001 0.333333333333333 0.123188405797101 0.1 0.142 0.0720000000000001
0.24 0.363636363636364 0.121428571428571 0.4 0.277090909090909 0.288
0.229166666666667 0.363636363636364 0.242857142857143 0.1 0.269507575757576 0.190416666666667
0.1 0.136363636363636 0 0.2 0.110909090909091 0.13
0 0 0 0 0 0
0.1 0.121212121212121 0.228571428571429 0.05 0.106363636363636 0.085
0.44 0.727272727272727 0.421428571428571 0.55 0.526181818181818 0.473
0 0 0.214285714285714 0 0 0
0.46 0.166666666666667 0.435714285714286 0.4 0.372 0.442
0.0600000000000001 0.0151515151515151 0.0928571428571429 0 0.0465454545454546 0.0420000000000001
0 0 0.207142857142857 0 0 0
0 0 0.207142857142857 0 0 0
0 0.121212121212121 0 0 0.0363636363636363 0
0 0 0.207142857142857 0 0 0
0 0 0.2 0 0 0
0 0 0.2 0 0 0
0 0 0.2 0 0 0
0.18 0 0 0.05 0.126 0.141
0.46 0.363636363636364 0.564285714285714 0.6 0.431090909090909 0.502
0.166666666666667 0 0 0.05 0.116666666666667 0.131666666666667
0.34 0.242424242424242 0.7 0.4 0.310727272727273 0.358
0.52 0.53030303030303 0.15 0.4 0.523090909090909 0.484
0.32 0.242424242424242 0.835714285714286 0.35 0.296727272727273 0.329
0.16 0.0909090909090909 0.00714285714285712 0.25 0.139272727272727 0.187
0.54 0.515151515151515 0.231884057971015 0.4 0.532545454545455 0.498
0.32 0.257575757575758 0.657142857142857 0.35 0.301272727272727 0.329
0.2 0.015625 0 0.05 0.1446875 0.155
0.12 0.227272727272727 0.421428571428571 0.3 0.152181818181818 0.174
0.54 0.515151515151515 0.164285714285714 0.4 0.532545454545455 0.498
0.54 0.515151515151515 0.164285714285714 0.4 0.532545454545455 0.498
0.145833333333333 0.0909090909090909 0.00714285714285712 0.25 0.12935606060606 0.177083333333333
0.32 0.257575757575758 0.635714285714286 0.35 0.301272727272727 0.329
0.14 0.0909090909090909 0.00714285714285712 0.25 0.125272727272727 0.173
0.14 0.0909090909090909 0.00714285714285712 0.25 0.125272727272727 0.173
0 0 0.13768115942029 0 0 0
0 0 0.15 0 0 0
0.12 0.227272727272727 0.355072463768116 0.3 0.152181818181818 0.174
0.54 0.515151515151515 0.328571428571429 0.4 0.532545454545455 0.498
0 0 0.0214285714285715 0 0 0
0.54 0.53030303030303 0.314285714285714 0.4 0.537090909090909 0.498
0.32 0.378787878787879 0.6 0.35 0.337636363636364 0.329
0.54 0.53030303030303 0.107142857142857 0.4 0.537090909090909 0.498
0.54 0.53030303030303 0.314285714285714 0.4 0.537090909090909 0.498
0 0.136363636363636 0 0 0.0409090909090908 0
0 0 0 0 0 0
0 0 0.0217391304347826 0 0 0
0.12 0.212121212121212 0.378571428571429 0.3 0.147636363636364 0.174
0.12 0.0909090909090909 0 0.25 0.111272727272727 0.159
0 0 0.314285714285714 0 0 0
0.2 0.0303030303030303 0.00724637681159424 0.05 0.149090909090909 0.155
0.52 0.53030303030303 0.0142857142857142 0.4 0.523090909090909 0.484
0.34 0.378787878787879 0.707142857142857 0.35 0.351636363636364 0.343
0.52 0.53030303030303 0.0142857142857142 0.35 0.523090909090909 0.469
0.34 0.378787878787879 0.707142857142857 0.35 0.351636363636364 0.343
0.34 0.409090909090909 0.521739130434783 0.6 0.360727272727273 0.418
0.4 0.196969696969697 0.685714285714286 0.3 0.339090909090909 0.37
0 0 0.457142857142857 0 0 0
0 0 0.114285714285714 0 0 0
0 0 0.00724637681159424 0 0 0
0.42 0.196969696969697 0.681159420289855 0.25 0.353090909090909 0.369
0 0 0 0 0 0
0.0600000000000001 0.0151515151515151 0.314285714285714 0.05 0.0465454545454546 0.0570000000000001
0.0600000000000001 0.0151515151515151 0 0.05 0.0465454545454546 0.0570000000000001
0.12 0 0.25 0 0.084 0.084
0.12 0 0.0714285714285714 0 0.084 0.084
0.42 0.121212121212121 0.5 0.05 0.330363636363636 0.309
0 0 0 0 0 0
0 0 0 0 0 0
0.18 0.0151515151515151 0.214285714285714 0.05 0.130545454545455 0.141
0.12 0 0.0714285714285714 0 0.084 0.084
0 0 0.114285714285714 0 0 0
0.1875 0.0151515151515151 0.0857142857142857 0.05 0.135795454545454 0.14625
0.08 0.0151515151515151 0.228571428571429 0.05 0.0605454545454545 0.071
0.42 0.454545454545455 0.826086956521739 0.55 0.430363636363637 0.459
0 0 0.286764705882353 0 0 0
0.28 0.439393939393939 0.271428571428571 0.55 0.327818181818182 0.361
0.458333333333333 0.0303030303030303 0.321428571428571 0.05 0.329924242424242 0.335833333333333
0.02 0 0.223880597014925 0 0.014 0.014
0.3 0.439393939393939 0.135714285714286 0.55 0.341818181818182 0.375
0.3 0.424242424242424 0.123188405797101 0.55 0.337272727272727 0.375
0.3 0.424242424242424 0.1 0.55 0.337272727272727 0.375
0.22 0.546875 0.0220588235294118 0.4 0.3180625 0.274
0.3 0.409090909090909 0.214285714285714 0.55 0.332727272727273 0.375
0.195652173913043 0.0303030303030303 0.195652173913043 0.05 0.146047430830039 0.15195652173913
0.3 0.409090909090909 0.1 0.55 0.332727272727273 0.375
0.44 0.424242424242424 0.128571428571429 0.55 0.435272727272727 0.473
0 0 0.164285714285714 0 0 0
0.44 0.0303030303030303 0.355072463768116 0.05 0.317090909090909 0.323
0.14 0.333333333333333 0.0357142857142857 0.25 0.198 0.173
0 0 0.0142857142857142 0 0 0
0.02 0.106060606060606 0.271428571428571 0 0.0458181818181818 0.014
0.5 0.0303030303030303 0.239130434782609 0.05 0.359090909090909 0.365
0.12 0.151515151515151 0.471428571428571 0.35 0.129454545454545 0.189
0.56 0.166666666666667 0.384057971014493 0.35 0.442 0.497
0.24 0.393939393939394 0.271428571428571 0.25 0.286181818181818 0.243
0 0.0151515151515151 0.05 0 0.00454545454545453 0
0.2 0.393939393939394 0.35 0.4 0.258181818181818 0.26
0 0 0.0289855072463768 0 0 0
0.7 0.257575757575758 0.739130434782609 0.4 0.567272727272727 0.61
0 0 0.178571428571429 0 0 0
0.28 0.393939393939394 0.757142857142857 0.55 0.314181818181818 0.361
0 0 0.0357142857142857 0 0 0
0.28 0.393939393939394 0.664285714285714 0.55 0.314181818181818 0.361
0.28 0.393939393939394 0.771428571428571 0.55 0.314181818181818 0.361
0.26 0.393939393939394 0.414285714285714 0.45 0.300181818181818 0.317
0.260869565217391 0.393939393939394 0.414285714285714 0.45 0.300790513833992 0.317608695652174
0.62 0.303030303030303 0.185714285714286 0.35 0.524909090909091 0.539
0.22 0.363636363636364 0.271428571428571 0.25 0.263090909090909 0.229
0.04 0.0606060606060606 0.157142857142857 0.166666666666667 0.0461818181818182 0.0780000000000001
0 0 0.130434782608696 0 0 0
0.04 0.0606060606060606 0.157142857142857 0.2 0.0461818181818182 0.088
0.0600000000000001 0.0606060606060606 0.13768115942029 0.2 0.0601818181818183 0.102
0.04 0.0606060606060606 0.142857142857143 0.2 0.0461818181818182 0.088
0.32 0.03125 0.285714285714286 0.1 0.233375 0.254
0.32 0.0303030303030303 0.289855072463768 0.111111111111111 0.233090909090909 0.257333333333333
0.04 0.0606060606060606 0.157142857142857 0.2 0.0461818181818182 0.088
0.04 0.393939393939394 0.421428571428571 0.45 0.146181818181818 0.163
0.32 0.0454545454545454 0.657142857142857 0.1 0.237636363636364 0.254
0.66 0.560606060606061 0.0785714285714286 0.45 0.630181818181818 0.597
0.32 0.0303030303030303 0.285714285714286 0.1 0.233090909090909 0.254
0.32 0.0303030303030303 0.313432835820896 0.1 0.233090909090909 0.254
0 0 0.05 0 0 0
0.32 0.0454545454545454 0.657142857142857 0.1 0.237636363636364 0.254
0.32 0.0454545454545454 0.607142857142857 0.1 0.237636363636364 0.254
0.04 0.0606060606060606 0.171428571428571 0.2 0.0461818181818182 0.088
0 0 0.00714285714285712 0 0 0
0.46 0.409090909090909 0.830882352941176 0.4 0.444727272727273 0.442
0.1 0.378787878787879 0.364285714285714 0.35 0.183636363636364 0.175
0 0 0 0 0 0
0 0 0.0857142857142857 0 0 0
0.26 0.378787878787879 0.714285714285714 0.35 0.295636363636364 0.287
0.26 0.363636363636364 0.635714285714286 0.35 0.291090909090909 0.287
0.18 0.0454545454545454 0.128571428571429 0.05 0.139636363636364 0.141
0.14 0.363636363636364 0.333333333333333 0.35 0.207090909090909 0.203
0.14 0.0303030303030303 0.242857142857143 0.05 0.107090909090909 0.113
0.14 0.0303030303030303 0.264285714285714 0.05 0.107090909090909 0.113
0.14 0.0303030303030303 0.128571428571429 0.05 0.107090909090909 0.113
0.354166666666667 0.0757575757575758 0.65 0.2 0.27064393939394 0.307916666666667
0.38 0.0757575757575758 0.639705882352941 0.2 0.288727272727273 0.326
0.04 0.227272727272727 0.00714285714285712 0.15 0.0961818181818181 0.073
0.16 0.136363636363636 0.00714285714285712 0.3 0.152909090909091 0.202
0.3 0.363636363636364 0.414285714285714 0.4 0.319090909090909 0.33
0.2 0.363636363636364 0.0428571428571428 0.45 0.249090909090909 0.275
0 0 0 0 0 0
0.42 0.242424242424242 0.0642857142857143 0.15 0.366727272727273 0.339
0.42 0.227272727272727 0.0642857142857143 0.15 0.362181818181818 0.339
0.12 0.0454545454545454 0.121428571428571 0.05 0.0976363636363636 0.099
0.38 0.681818181818182 0.335714285714286 0.8 0.470545454545455 0.506
0 0 0.0142857142857142 0 0 0
0.2 0.348484848484849 0.0928571428571429 0.45 0.244545454545455 0.275
0.02 0.0454545454545454 0.185714285714286 0 0.0276363636363636 0.014
0.1875 0.348484848484849 0.0955882352941176 0.45 0.235795454545455 0.26625
0.375 0.227272727272727 0.00724637681159424 0.15 0.330681818181818 0.3075
0.2 0.333333333333333 0.285714285714286 0.35 0.24 0.245
0.2 0.333333333333333 0.285714285714286 0.35 0.24 0.245
0.16 0.136363636363636 0 0.3 0.152909090909091 0.202
0.34 0.0909090909090909 0.0571428571428572 0.2 0.265272727272727 0.298
0 0 0 0 0 0
0.44 0.484848484848485 0.121428571428571 0.35 0.453454545454545 0.413
0.0600000000000001 0.196969696969697 0 0 0.101090909090909 0.0420000000000001
0.44 0.484848484848485 0.121428571428571 0.35 0.453454545454545 0.413
0.04 0.0606060606060606 0 0 0.0461818181818182 0.028
0 0 0.285714285714286 0 0 0
0.44 0.46969696969697 0.178571428571429 0.45 0.448909090909091 0.443
0.1 0.136363636363636 0.00714285714285712 0.45 0.110909090909091 0.205
0.26 0.181818181818182 0.0285714285714286 0.3 0.236545454545455 0.272
0.08 0.0606060606060606 0.0571428571428572 0.45 0.0741818181818182 0.191
0.58 0.303030303030303 0.15 0.6 0.496909090909091 0.586
0.58 0.287878787878788 0.285714285714286 0.6 0.492363636363636 0.586
0.38 0.257575757575758 0.6 0.45 0.343272727272727 0.401
0.24 0.439393939393939 0.421428571428571 0.3 0.299818181818182 0.258
0.32 0.272727272727273 0.55 0.7 0.305818181818182 0.434
0.3 0.227272727272727 0.25 0.7 0.278181818181818 0.42
0.26 0.227272727272727 0.15 0.7 0.250181818181818 0.392
0.28 0.227272727272727 0.178571428571429 0.7 0.264181818181818 0.406
0.32 0.272727272727273 0.55 0.7 0.305818181818182 0.434
0.26 0.227272727272727 0.171428571428571 0.7 0.250181818181818 0.392
0.16 0.151515151515151 0.0289855072463768 0.4 0.157454545454545 0.232
0.28 0.227272727272727 0.171428571428571 0.7 0.264181818181818 0.406
0 0.0303030303030303 0 0 0.00909090909090909 0
0.22 0.121212121212121 0.0642857142857143 0.45 0.190363636363636 0.289
0.416666666666667 0.363636363636364 0.286764705882353 0.05 0.400757575757576 0.306666666666667
0.26 0.0606060606060606 0.342857142857143 0 0.200181818181818 0.182
0.54 0.424242424242424 0.478260869565217 0.15 0.505272727272727 0.423
0.1 0.227272727272727 0.185714285714286 0.1 0.138181818181818 0.1
0 0 0.114285714285714 0 0 0
0.32 0.257575757575758 0.00714285714285712 0.5 0.301272727272727 0.374
0.34 0.242424242424242 0.521428571428571 0.25 0.310727272727273 0.313
0.34 0.242424242424242 0.522058823529412 0.25 0.310727272727273 0.313
0.32 0.257575757575758 0.00714285714285712 0.5 0.301272727272727 0.374
0.2 0.0757575757575758 0.485714285714286 0 0.162727272727273 0.14
0.32 0.257575757575758 0.00714285714285712 0.5 0.301272727272727 0.374
0.12 0.303030303030303 0.357142857142857 0.1 0.174909090909091 0.114
0.32 0.257575757575758 0.00714285714285712 0.5 0.301272727272727 0.374
0.24 0.484848484848485 0.385714285714286 0.35 0.313454545454545 0.273
0.16 0.196969696969697 0.00714285714285712 0 0.171090909090909 0.112
0 0 0.45 0 0 0
0 0 0.448529411764706 0 0 0
0 0.363636363636364 0.378571428571429 0.45 0.109090909090909 0.135
0.1 0.0606060606060606 0.214285714285714 0.15 0.0881818181818182 0.115
0.3 0.0909090909090909 0.442857142857143 0 0.237272727272727 0.21
0.5 0.121212121212121 0.735714285714286 0.1 0.386363636363636 0.38
0.26 0.0303030303030303 0.321428571428571 0.1 0.191090909090909 0.212
0 0 0.00714285714285712 0 0 0
0.24 0.0303030303030303 0.307142857142857 0.1 0.177090909090909 0.198
0.22 0.0303030303030303 0.314285714285714 0.1 0.163090909090909 0.184
0.54 0.181818181818182 0.721428571428571 0.1 0.432545454545455 0.408
0.24 0.0303030303030303 0.285714285714286 0.1 0.177090909090909 0.198
0.38 0.0909090909090909 0.328571428571429 0 0.293272727272727 0.266
0.62 0.242424242424242 0.557142857142857 0.2 0.506727272727273 0.494
0.34 0.212121212121212 0.471428571428571 0.3 0.301636363636364 0.328
0.38 0.363636363636364 0.871428571428571 0.45 0.375090909090909 0.401
0.0600000000000001 0.303030303030303 0.1 0 0.132909090909091 0.0420000000000001
0.26 0.212121212121212 0.278571428571429 0.35 0.245636363636364 0.287
0.16 0.303030303030303 0.214285714285714 0 0.202909090909091 0.112
0.3 0.287878787878788 0.05 0.45 0.296363636363636 0.345
0.08 0.303030303030303 0.164285714285714 0 0.146909090909091 0.056
0.46 0.621212121212121 0.282608695652174 0.45 0.508363636363636 0.457
0.26 0.136363636363636 0.271428571428571 0.25 0.222909090909091 0.257
0 0 0.0362318840579711 0 0 0
0.42 0.318181818181818 0.357142857142857 0.45 0.389454545454545 0.429
0.104166666666667 0 0.207142857142857 0 0.0729166666666669 0.0729166666666669
0.26 0.227272727272727 0.128571428571429 0.3 0.250181818181818 0.272
0.26 0.136363636363636 0.257142857142857 0.2 0.222909090909091 0.242
0.42 0.454545454545455 0.442857142857143 0.2 0.430363636363637 0.354
0.28 0.136363636363636 0.292857142857143 0.2 0.236909090909091 0.256
0.32 0.424242424242424 0.342857142857143 0.2 0.351272727272727 0.284
0.32 0.424242424242424 0.342857142857143 0.2 0.351272727272727 0.284
0.12 0.439393939393939 0.414285714285714 0 0.215818181818182 0.084
0.229166666666667 0.106060606060606 0.0144927536231884 0.25 0.192234848484849 0.235416666666667
0.02 0 0.0357142857142857 0 0.014 0.014
0.02 0 0.0357142857142857 0 0.014 0.014
0.04 0.151515151515151 0.0714285714285714 0 0.0734545454545453 0.028
0.02 0.140625 0.072463768115942 0 0.0561875 0.014
0.26 0.136363636363636 0.376811594202899 0.2 0.222909090909091 0.242
0 0 0 0 0 0
0.44 0.34375 0.3 0.55 0.411125 0.473
0.26 0.121212121212121 0.542857142857143 0.2 0.218363636363636 0.242
0.32 0.545454545454545 0.0928571428571429 0.25 0.387636363636363 0.299
0.32 0.546875 0.0857142857142857 0.25 0.3880625 0.299
0.04 0.181818181818182 0.107142857142857 0 0.0825454545454546 0.028
0 0 0.235714285714286 0 0 0
0 0 0.214285714285714 0 0 0
0 0 0.214285714285714 0 0 0
0.44 0.303030303030303 0.0797101449275363 0.85 0.398909090909091 0.563
0 0 0.221428571428571 0 0 0
0.32 0.363636363636364 0.0142857142857142 0.15 0.333090909090909 0.269
0.5 0.53030303030303 0.45 0.15 0.509090909090909 0.395
0.48 0.484848484848485 0.632352941176471 0.85 0.481454545454545 0.591
0 0 0.128571428571429 0 0 0
0.44 0.303030303030303 0.142857142857143 0.85 0.398909090909091 0.563
0 0 0.0357142857142857 0 0 0
0 0 0.3 0 0 0
0.04 0.181818181818182 0.0785714285714286 0 0.0825454545454546 0.028
0.18 0.242424242424242 0.00714285714285712 0.05 0.198727272727273 0.141
0 0 0.0571428571428572 0 0 0
0.18 0.242424242424242 0 0 0.198727272727273 0.126
0.18 0.242424242424242 0 0 0.198727272727273 0.126
0.166666666666667 0.242424242424242 0 0 0.18939393939394 0.116666666666667
0.18 0.242424242424242 0.235714285714286 0 0.198727272727273 0.126
0.34 0.424242424242424 0.585714285714286 0.25 0.365272727272727 0.313
0.3 0.333333333333333 0.635714285714286 0.25 0.31 0.285
0 0 0.1 0 0 0
0.6 0.560606060606061 0.0642857142857143 0.7 0.588181818181818 0.63
0.18 0.151515151515151 0.792857142857143 0.15 0.171454545454545 0.171
0.12 0.121212121212121 0.157142857142857 0.05 0.120363636363636 0.099
0.16 0.424242424242424 0.485714285714286 0.05 0.239272727272727 0.127
0.38 0.681818181818182 0.992857142857143 0.2 0.470545454545455 0.326
0 0 0.0142857142857142 0 0 0
0 0 0.0142857142857142 0 0 0
0.16 0.257575757575758 0.35 0.15 0.189272727272727 0.157
0 0 0.128571428571429 0 0 0
0 0 0.142857142857143 0 0 0
0.12 0 0.188405797101449 0 0.084 0.084
0 0 0.142857142857143 0 0 0
0 0 0.0785714285714286 0 0 0
0.12 0 0.164285714285714 0 0.084 0.084
0 0 0.00714285714285712 0 0 0
0.1 0.454545454545455 0.0428571428571428 0.05 0.206363636363636 0.085
0 0 0.0857142857142857 0 0 0
0 0 0.00714285714285712 0 0 0
0 0 0.0714285714285714 0 0 0
0 0 0.135714285714286 0 0 0
0.24 0.393939393939394 0.235714285714286 0.05 0.286181818181818 0.183
0.32 0.287878787878788 0.514285714285714 0.05 0.310363636363636 0.239
0.36 0.545454545454545 0.728571428571429 0.1 0.415636363636363 0.282
0.32 0.287878787878788 0.692857142857143 0.05 0.310363636363636 0.239
0.32 0.287878787878788 0.664285714285714 0.05 0.310363636363636 0.239
0.02 0 0.0357142857142857 0 0.014 0.014
0 0 0.0357142857142857 0 0 0
0 0 0.0357142857142857 0 0 0
0.32 0.287878787878788 0.746376811594203 0.05 0.310363636363636 0.239
0.04 0 0 0 0.028 0.028
0.3125 0.28125 0.676470588235294 0.05 0.303125 0.23375
0.32 0.515151515151515 1 0.1 0.378545454545455 0.254
0.12 0.136363636363636 0.0928571428571429 0.05 0.124909090909091 0.099
0.26 0.0757575757575758 0.171428571428571 0 0.204727272727273 0.182
0.38 0.560606060606061 0.785714285714286 0.4 0.434181818181818 0.386
0.12 0.0606060606060606 0.107142857142857 0 0.102181818181818 0.084
0.26 0.484375 0.407142857142857 0.2 0.3273125 0.242
0.0869565217391305 0.0606060606060606 0.314285714285714 0 0.0790513833992095 0.0608695652173913
0 0.106060606060606 0.572463768115942 0.1 0.0318181818181818 0.03
0.0600000000000001 0.181818181818182 0.239130434782609 0 0.0965454545454547 0.0420000000000001
0 0 0.164285714285714 0 0 0
0.18 0.136363636363636 0.221428571428571 0 0.166909090909091 0.126
0.02 0 0.05 0 0.014 0.014
0.32 0.303030303030303 0.85 0 0.314909090909091 0.224
0.32 0.303030303030303 0.735714285714286 0 0.314909090909091 0.224
0.28 0.181818181818182 0.342857142857143 0 0.250545454545455 0.196
0 0 0.207142857142857 0 0 0
0.0600000000000001 0.166666666666667 0.135714285714286 0 0.0920000000000002 0.0420000000000001
0 0 0.0714285714285714 0 0 0
0.3 0.196969696969697 0.485714285714286 0 0.269090909090909 0.21
0.2 0.181818181818182 0.0714285714285714 0 0.194545454545455 0.14
0.28 0.196969696969697 0.492537313432836 0 0.255090909090909 0.196
0.32 0.212121212121212 0.5 0 0.287636363636364 0.224
0 0 0.0571428571428572 0 0 0
0.36 0.424242424242424 0.22463768115942 0.75 0.379272727272727 0.477
0.32 0.348484848484849 0.428571428571429 0 0.328545454545455 0.224
0.1 0.212121212121212 0.0357142857142857 0.7 0.133636363636364 0.28
0.12 0.151515151515151 0.292857142857143 0 0.129454545454545 0.084
0.0600000000000001 0.151515151515151 0.235714285714286 0 0.0874545454545454 0.0420000000000001
0.2 0.0909090909090909 0.107142857142857 0 0.167272727272727 0.14
0.46 0.363636363636364 0.384057971014493 0.45 0.431090909090909 0.457
0.18 0.0757575757575758 0.2 0.05 0.148727272727273 0.141
0 0 0.192857142857143 0 0 0
0.22 0.454545454545455 0.178571428571429 0.3 0.290363636363636 0.244
0.18 0.0909090909090909 0.414285714285714 0 0.153272727272727 0.126
0.22 0.454545454545455 0.2 0.3 0.290363636363636 0.244
0.6 0.454545454545455 0.0714285714285714 0.65 0.556363636363637 0.615
0.18 0.0909090909090909 0.535714285714286 0 0.153272727272727 0.126
0.18 0.0909090909090909 0.614285714285714 0 0.153272727272727 0.126
0 0 0.0357142857142857 0 0 0
0 0 0.0357142857142857 0 0 0
0 0 0.0642857142857143 0 0 0
0.6 0.454545454545455 0.072463768115942 0.65 0.556363636363637 0.615
0 0 0.0357142857142857 0 0 0
0 0 0.0357142857142857 0 0 0
0 0.0303030303030303 0 0 0.00909090909090909 0
0.6 0.454545454545455 0.166666666666667 0.65 0.556363636363637 0.615
0 0 0.0357142857142857 0 0 0
0.62 0.46969696969697 0.207142857142857 0.65 0.574909090909091 0.629
0.18 0.0909090909090909 0.485714285714286 0 0.153272727272727 0.126
0 0 0.0357142857142857 0 0 0
0.18 0.106060606060606 0.442857142857143 0 0.157818181818182 0.126
0.6 0.454545454545455 0.159420289855073 0.7 0.556363636363637 0.63
0 0 0.0149253731343284 0 0 0
0 0 0.0214285714285715 0 0 0
0.42 0.196969696969697 0.307142857142857 0.65 0.353090909090909 0.489
0.4 0.196969696969697 0.507246376811594 0.65 0.339090909090909 0.475
0.16 0.0151515151515151 0.185714285714286 0 0.116545454545455 0.112
0 0 0.164285714285714 0 0 0
0.04 0.0151515151515151 0.239130434782609 0 0.0325454545454545 0.028
0.22 0.53030303030303 0.0285714285714286 0.5 0.313090909090909 0.304
0.66 0.393939393939394 0.585714285714286 0.45 0.580181818181818 0.597
0.304347826086957 0.621212121212121 0.1 0.55 0.399407114624506 0.37804347826087
0.24 0.590909090909091 0.1 0.5 0.345272727272727 0.318
0.1875 0.0303030303030303 0 0 0.140340909090909 0.13125
0.12 0.0454545454545454 0.178571428571429 0.05 0.0976363636363636 0.099
0 0.0151515151515151 0.107142857142857 0 0.00454545454545453 0
0.26 0.545454545454545 0.485714285714286 0.5 0.345636363636364 0.332
0.14 0.560606060606061 0.0214285714285715 0.45 0.266181818181818 0.233
0.16 0.560606060606061 0.0928571428571429 0.45 0.280181818181818 0.247
0.16 0.560606060606061 0.0285714285714286 0.45 0.280181818181818 0.247
0.22 0.454545454545455 0.307142857142857 0.45 0.290363636363636 0.289
0.34 0.5 0.5 0.5 0.388 0.388
0 0 0.15 0 0 0
0.16 0.121212121212121 0 0.45 0.148363636363636 0.247
0 0 0.15 0 0 0
0.3 0.439393939393939 0.771428571428571 0.5 0.341818181818182 0.36
0 0.0151515151515151 0.0857142857142857 0 0.00454545454545453 0
0 0 0.0857142857142857 0 0 0
0 0 0.0869565217391305 0 0 0
0 0 0.214285714285714 0 0 0
0.12 0.0151515151515151 0.107142857142857 0.05 0.0885454545454545 0.099
0.18 0.409090909090909 0.0357142857142857 0.45 0.248727272727273 0.261
0 0 0.0714285714285714 0 0 0
0.32 0.4375 0.347826086956522 0.5 0.35525 0.374
0.0600000000000001 0.0454545454545454 0.221428571428571 0.1 0.0556363636363637 0.0720000000000001
0.32 0.545454545454545 0.717391304347826 0.1 0.387636363636363 0.254
0.04 0.0454545454545454 0.00724637681159424 0.1 0.0416363636363636 0.058
0.04 0.0454545454545454 0.202898550724638 0.1 0.0416363636363636 0.058
0 0 0.171428571428571 0 0 0
0.04 0.0303030303030303 0 0.1 0.0370909090909091 0.058
0.26 0.484848484848485 0.485714285714286 0.15 0.327454545454545 0.227
0 0 0.271428571428571 0 0 0
0.22 0.424242424242424 0.235714285714286 0.111111111111111 0.281272727272727 0.187333333333333
0.32 0.136363636363636 0.157142857142857 0.3 0.264909090909091 0.314
0.28 0.484848484848485 0.455882352941177 0.25 0.341454545454545 0.271
0.28 0.5 0.435714285714286 0.25 0.346 0.271
0.28 0.484848484848485 0.434782608695652 0.25 0.341454545454545 0.271
0.28 0.484848484848485 0.428571428571429 0.25 0.341454545454545 0.271
0.291666666666667 0.484848484848485 0.428571428571429 0.25 0.349621212121212 0.279166666666667
0.28 0.484848484848485 0.428571428571429 0.25 0.341454545454545 0.271
0.28 0.484848484848485 0.542857142857143 0.25 0.341454545454545 0.271
0.28 0.15625 0.0857142857142857 0.05 0.242875 0.211
0.2 0.333333333333333 0.55 0.2 0.24 0.2
0.25 0.348484848484849 0.207142857142857 0.35 0.279545454545455 0.28
0.16 0.348484848484849 0.264285714285714 0.35 0.216545454545455 0.217
0.16 0.363636363636364 0.292857142857143 0.35 0.221090909090909 0.217
0.16 0.363636363636364 0.3 0.35 0.221090909090909 0.217
0.6 0.333333333333333 0.271428571428571 0.5 0.52 0.57
0.32 0.53030303030303 0.405797101449275 0.35 0.383090909090909 0.329
0 0 0.0428571428571428 0 0 0
0.34 0.333333333333333 0.364285714285714 0.2 0.338 0.298
0.48 0.590909090909091 0.678571428571429 0.5 0.513272727272727 0.486
0 0 0 0 0 0
0.291666666666667 0.287878787878788 0.171428571428571 0.45 0.290530303030303 0.339166666666667
0 0 0 0 0 0
0.62 0.453125 0.335714285714286 0.25 0.5699375 0.509
0 0 0 0 0 0
0 0 0 0 0 0
0.3 0.303030303030303 0.0785714285714286 0.05 0.300909090909091 0.225
0.26 0.121212121212121 0 0.05 0.218363636363636 0.197
0 0 0.192857142857143 0 0 0
0 0 0 0 0 0
0.14 0.0606060606060606 0 0 0.116181818181818 0.098
0.38 0.560606060606061 0.5 0.35 0.434181818181818 0.371
0.38 0.560606060606061 0.171428571428571 0.35 0.434181818181818 0.371
0.32 0.166666666666667 0.3 0.2 0.274 0.284
0.34 0.348484848484849 0.25 0.2 0.342545454545455 0.298
0.0600000000000001 0.0454545454545454 0.15 0.15 0.0556363636363637 0.0870000000000001
0.3 0.181818181818182 0.428571428571429 0.2 0.264545454545455 0.27
0 0 0 0 0 0
0.375 0.3125 0.558823529411765 0.555555555555556 0.35625 0.429166666666667
0.6 0.65625 0.195652173913043 0.35 0.616875 0.525
0 0.0303030303030303 0.171428571428571 0.1 0.00909090909090909 0.03
0 0.0303030303030303 0.144927536231884 0.1 0.00909090909090909 0.03
0.04 0 0 0.05 0.028 0.043
0.38 0.318181818181818 0.592857142857143 0.55 0.361454545454545 0.431
0.24 0.318181818181818 0.364285714285714 0.3 0.263454545454545 0.258
0.26 0.333333333333333 0.364285714285714 0.3 0.282 0.272
0 0 0.0285714285714286 0 0 0
0 0 0.0642857142857143 0 0 0
0 0 0.142857142857143 0 0 0
0 0.0303030303030303 0.0642857142857143 0.1 0.00909090909090909 0.03
0.24 0.318181818181818 0.764285714285714 0.666666666666667 0.263454545454545 0.368
0.14 0.151515151515151 0.195652173913043 0.45 0.143454545454545 0.233
0.1 0.136363636363636 0.471428571428571 0.1 0.110909090909091 0.1
0 0 0.0857142857142857 0 0 0
0.282608695652174 0.306451612903226 0.268115942028985 0.55 0.28976157082749 0.362826086956522
0.04 0.151515151515151 0.0285714285714286 0.05 0.0734545454545453 0.043
0.2 0.125 0.289855072463768 0.1 0.1775 0.17
0.458333333333333 0.348484848484849 0.185714285714286 0.75 0.425378787878788 0.545833333333333
0 0 0.0571428571428572 0 0 0
0.56 0.46875 0.6 0.85 0.532625 0.647
0 0.0909090909090909 0 0 0.0272727272727273 0
0.08 0.151515151515151 0.514492753623188 0.1 0.101454545454545 0.086
0.1 0.151515151515151 0.05 0.1 0.115454545454545 0.1
0.46 0.333333333333333 0 0.75 0.422 0.547
0.14 0 0 0 0.098 0.098
0.24 0.363636363636364 0.134328358208955 0.05 0.277090909090909 0.183
0.41304347826087 0.303030303030303 0.0074626865671642 0.6 0.3800395256917 0.469130434782609
0.44 0.53030303030303 0.185714285714286 0.15 0.467090909090909 0.353
0.44 0.515151515151515 0.207142857142857 0.15 0.462545454545454 0.353
0.56 0.484848484848485 0.3 0.85 0.537454545454546 0.647
0.18 0.151515151515151 0.342857142857143 0.1 0.171454545454545 0.156
0.18 0.151515151515151 0.435714285714286 0.1 0.171454545454545 0.156
0.46 0.348484848484849 0.264285714285714 0.75 0.426545454545455 0.547
0 0 0.0428571428571428 0 0 0
0.46 0.348484848484849 0.2 0.75 0.426545454545455 0.547
0.44 0.359375 0.191176470588235 0.75 0.4158125 0.533
0.1 0.151515151515151 0.0571428571428572 0.15 0.115454545454545 0.115
0.26 0.348484848484849 0.192857142857143 0 0.286545454545455 0.182
0 0 0.0571428571428572 0 0 0
0.46 0.348484848484849 0.107142857142857 0.75 0.426545454545455 0.547
0.46 0.348484848484849 0.214285714285714 0.75 0.426545454545455 0.547
0.46 0.348484848484849 0.171428571428571 0.75 0.426545454545455 0.547
0.36 0.5 0.321428571428571 0.15 0.402 0.297
0.56 0.5 0.335714285714286 0.9 0.542 0.662
0.48 0.318181818181818 0.0434782608695652 0.7 0.431454545454545 0.546
0.46 0.303030303030303 0.0357142857142857 0.7 0.412909090909091 0.532
0.3 0.303030303030303 0.485714285714286 0.55 0.300909090909091 0.375
0.3 0.287878787878788 0.485714285714286 0.55 0.296363636363636 0.375
0.3 0.287878787878788 0.564285714285714 0.55 0.296363636363636 0.375
0.3 0.287878787878788 0.564285714285714 0.55 0.296363636363636 0.375
0.3 0.287878787878788 0.579710144927536 0.55 0.296363636363636 0.375
0 0 0.292857142857143 0 0 0
0.16 0.121212121212121 0.0074626865671642 0.45 0.148363636363636 0.247
0.14 0.166666666666667 0.378571428571429 0.1 0.148 0.128
0.02 0 0.0357142857142857 0 0.014 0.014
0.08 0.106060606060606 0.15 0.1 0.0878181818181818 0.086
0.2 0.106060606060606 0.792857142857143 0.1 0.171818181818182 0.17
0 0 0.157142857142857 0 0 0
0 0 0.385714285714286 0 0 0
0.12 0 0.485714285714286 0 0.084 0.084
0.12 0 0.321428571428571 0 0.084 0.084
0.12 0 0.642857142857143 0 0.084 0.084
0.12 0 0.642857142857143 0 0.084 0.084
0.26 0 0 0.1 0.182 0.212
0.2 0.125 0.628571428571429 0.15 0.1775 0.185
0.24 0.545454545454545 0.878571428571429 0.25 0.331636363636364 0.243
0 0 0.4 0 0 0
0 0 0.4 0.05 0 0.015
0.18 0.5 0 0.25 0.276 0.201
0 0 0.478571428571429 0 0 0
0 0 0.416666666666667 0 0 0
0 0 0.407142857142857 0 0 0
0 0 0.5 0 0 0
0 0 0.264705882352941 0 0 0
0 0 0.0785714285714286 0 0 0
0 0 0.0785714285714286 0 0 0
0 0 0.128571428571429 0 0 0
0 0 0.15 0 0 0
0 0.196969696969697 0.235714285714286 0.4 0.0590909090909091 0.12
0 0 0.242857142857143 0 0 0
0.28 0.303030303030303 0.3 0.25 0.286909090909091 0.271
0.02 0.378787878787879 0.257352941176471 0.5 0.127636363636364 0.164
0.3 0.742424242424242 0.892857142857143 0.75 0.432727272727273 0.435
0.3 0.742424242424242 0.828358208955224 0.75 0.432727272727273 0.435
0 0.0606060606060606 0.35 0 0.0181818181818182 0
0.08 0.0909090909090909 0.694029850746269 0.05 0.0832727272727273 0.071
0 0 0.357142857142857 0 0 0
0 0 0.107142857142857 0 0 0
0 0 0.0214285714285715 0 0 0
0.08 0.0909090909090909 0.760869565217391 0.05 0.0832727272727273 0.071
0 0.0606060606060606 0.157142857142857 0 0.0181818181818182 0
0 0 0.235714285714286 0 0 0
0 0.0303030303030303 0.301470588235294 0 0.00909090909090909 0
0.04 0.257575757575758 0.957142857142857 0 0.105272727272727 0.028
0 0 0.0142857142857142 0 0 0
0.04 0.257575757575758 0.823529411764706 0 0.105272727272727 0.028
0 0.0606060606060606 0.128571428571429 0 0.0181818181818182 0
0.04 0.257575757575758 0.955223880597015 0 0.105272727272727 0.028
0 0.181818181818182 0.635714285714286 0 0.0545454545454546 0
0 0.106060606060606 0.278571428571429 0 0.0318181818181818 0
0.02 0.0606060606060606 0.364285714285714 0 0.0321818181818182 0.014
0 0.0757575757575758 0.164285714285714 0 0.0227272727272727 0
0 0.0757575757575758 0.171428571428571 0 0.0227272727272727 0
0.02 0.0303030303030303 0.457142857142857 0 0.0230909090909091 0.014
0.02 0.0303030303030303 0.644927536231884 0 0.0230909090909091 0.014
0 0 0.0597014925373134 0 0 0
0 0 0.135714285714286 0 0 0
0.04 0.151515151515151 0.869565217391304 0 0.0734545454545453 0.028
0.02 0.0606060606060606 0.392857142857143 0 0.0321818181818182 0.014
0.04 0.136363636363636 0.757142857142857 0 0.0689090909090908 0.028
0.0600000000000001 0.136363636363636 0.760869565217391 0 0.0829090909090909 0.0420000000000001
0 0 0.228571428571429 0 0 0
0.02 0.106060606060606 0.392857142857143 0 0.0458181818181818 0.014
0.04 0.03125 0.242857142857143 0 0.037375 0.028
0.12 0.0151515151515151 0.235714285714286 0 0.0885454545454545 0.084
0 0 0 0 0 0
0 0 0.0857142857142857 0 0 0
0 0 0.0785714285714286 0 0 0
0 0.125 0.0942028985507246 0 0.0375 0
0.1 0.0151515151515151 0.239130434782609 0 0.0745454545454545 0.07
0 0 0.0785714285714286 0 0 0
0.04 0.0151515151515151 0.0571428571428572 0 0.0325454545454545 0.028
0 0 0.22463768115942 0 0 0
0 0 0 0 0 0
0.583333333333333 0.575757575757576 0.114285714285714 0.65 0.581060606060606 0.603333333333333
0.26 0.0757575757575758 0.05 0.15 0.204727272727273 0.227
0.08 0.227272727272727 0.659420289855073 0 0.124181818181818 0.056
0 0 0.0428571428571428 0 0 0
0 0.0909090909090909 0.121428571428571 0 0.0272727272727273 0
0 0 0.192857142857143 0 0 0
0.12 0.348484848484849 0.471428571428571 0.2 0.188545454545455 0.144
0.3 0.0757575757575758 0.507142857142857 0.15 0.232727272727273 0.255
0.32 0.0757575757575758 0.186567164179104 0.15 0.246727272727273 0.269
0.12 0.0303030303030303 0.528571428571429 0 0.0930909090909091 0.084
0 0 0.1 0 0 0
0.08 0.166666666666667 0.0808823529411765 0 0.106 0.056
0.08 0.181818181818182 0.0285714285714286 0 0.110545454545455 0.056
0.479166666666667 0.53030303030303 0.0785714285714286 0.9 0.494507575757576 0.605416666666667
0 0 0.1 0 0 0
0.24 0.409090909090909 0.814285714285714 0 0.290727272727273 0.168
0 0.106060606060606 0.157142857142857 0 0.0318181818181818 0
0 0 0.1 0 0 0
0.28 0.1875 0.342857142857143 0.1 0.25225 0.226
0.28 0.166666666666667 0.342857142857143 0.1 0.246 0.226
0 0.0151515151515151 0.1 0 0.00454545454545453 0
0.34 0.181818181818182 0.35 0.65 0.292545454545455 0.433
0.32 0.181818181818182 0.664285714285714 0.65 0.278545454545455 0.419
0.3125 0.181818181818182 0.649253731343284 0.6 0.273295454545455 0.39875
0.3 0.196969696969697 0.578571428571429 0.6 0.269090909090909 0.39
0.04 0 0 0 0.028 0.028
0.24 0.196969696969697 0.378571428571429 0.6 0.227090909090909 0.348
0.3 0.196969696969697 0.692857142857143 0.6 0.269090909090909 0.39
0.28 0.196969696969697 0.692857142857143 0.6 0.255090909090909 0.376
0.3 0.196969696969697 0.378571428571429 0.6 0.269090909090909 0.39
0.02 0 0.0142857142857142 0 0.014 0.014
0.458333333333333 0.166666666666667 0.421428571428571 0.1 0.370833333333333 0.350833333333333
0.1 0 0.0357142857142857 0 0.07 0.07
0.2 0.666666666666667 0.142857142857143 0.65 0.34 0.335
0.28 0.666666666666667 0.45 0.65 0.396 0.391
0.1 0 0.3 0 0.07 0.07
0.1 0 0.285714285714286 0 0.07 0.07
0.28 0.666666666666667 0.45 0.65 0.396 0.391
0.125 0 0.3 0 0.0875 0.0875
0.56 0.303030303030303 0.464285714285714 0.15 0.482909090909091 0.437
0.0600000000000001 0 0.0285714285714286 0 0.0420000000000001 0.0420000000000001
0.354166666666667 0.696969696969697 0.792857142857143 0.75 0.457007575757576 0.472916666666667
0.04 0.0606060606060606 0 0 0.0461818181818182 0.028
0.2 0.46969696969697 0.307142857142857 0.8 0.280909090909091 0.38
0.64 0.303030303030303 0.114285714285714 0.25 0.538909090909091 0.523
0.36 0.681818181818182 0.728571428571429 0.75 0.456545454545455 0.477
0.44 0.484848484848485 0.207142857142857 0.6 0.453454545454545 0.488
0 0 0.0714285714285714 0 0 0
0.0600000000000001 0.0757575757575758 0.321428571428571 0 0.0647272727272728 0.0420000000000001
0.46 0.560606060606061 0.778571428571429 0.45 0.490181818181818 0.457
0.3 0.424242424242424 0.0785714285714286 0.35 0.337272727272727 0.315
0.22 0.378787878787879 0.421428571428571 0.4 0.267636363636364 0.274
0.14 0.09375 0.210144927536232 0 0.126125 0.098
0 0 0.0357142857142857 0 0 0
0.104166666666667 0 0.551470588235294 0.05 0.0729166666666669 0.0879166666666669
0.32 0.515151515151515 0.108695652173913 0.4 0.378545454545455 0.344
0.4 0.378787878787879 0.157142857142857 0.55 0.393636363636364 0.445
0.14 0.106060606060606 0.192857142857143 0 0.129818181818182 0.098
0.25 0.484848484848485 0.121428571428571 0.5 0.320454545454545 0.325
0.24 0.109375 0.442028985507246 0.05 0.2008125 0.183
0.0952380952380952 0.106060606060606 0.210144927536232 0 0.0984848484848484 0.0666666666666666
0.208333333333333 0.439393939393939 0 0.4 0.277651515151515 0.265833333333333
0.08 0 0.185714285714286 0.05 0.056 0.071
0.347826086956522 0.46969696969697 0.330882352941177 0.55 0.384387351778656 0.408478260869565
0.52 0.454545454545455 0.185714285714286 0.55 0.500363636363636 0.529
0 0 0.0357142857142857 0 0 0
0.26 0.424242424242424 0.00714285714285712 0.4 0.309272727272727 0.302
0 0 0.0289855072463768 0 0 0
0.24 0.318181818181818 0.314285714285714 0.444444444444444 0.263454545454545 0.301333333333333
0 0 0 0 0 0
0.2 0.424242424242424 0.178571428571429 0.35 0.267272727272727 0.245
0.2 0.424242424242424 0.0214285714285715 0.35 0.267272727272727 0.245
0 0 0.0785714285714286 0 0 0
0.12 0.545454545454545 0.442857142857143 0.25 0.247636363636363 0.159
0.14 0.5 0.371428571428571 0.25 0.248 0.173
0.32 0.151515151515151 0.642857142857143 0.3 0.269454545454545 0.314
0.12 0.53030303030303 0.228571428571429 0.25 0.243090909090909 0.159
0.16 0.575757575757576 0.185714285714286 0.4 0.284727272727273 0.232
0.58 0.348484848484849 0.0142857142857142 0.25 0.510545454545455 0.481
0.36 0.196969696969697 0.578571428571429 0.65 0.311090909090909 0.447
0.38 0.166666666666667 0.678571428571429 0.65 0.316 0.461
0.38 0.242424242424242 0.585714285714286 0.5 0.338727272727273 0.416
0.0600000000000001 0 0 0 0.0420000000000001 0.0420000000000001
0 0 0 0 0 0
0.136363636363636 0.378787878787879 0.257142857142857 0.35 0.209090909090909 0.200454545454545
0.6 0.378787878787879 0.0142857142857142 0.15 0.533636363636364 0.465
0.6 0.378787878787879 0.192857142857143 0.15 0.533636363636364 0.465
0.54 0.484848484848485 0.0214285714285715 0.6 0.523454545454546 0.558
0.28 0.545454545454545 0.0857142857142857 0.6 0.359636363636364 0.376
0.26 0.196969696969697 0.192857142857143 0 0.241090909090909 0.182
0.24 0.212121212121212 0.3 0.35 0.231636363636364 0.273
0.36 0.348484848484849 0.128571428571429 0.15 0.356545454545455 0.297
0.1 0 0.114285714285714 0.1 0.07 0.1
0.104166666666667 0 0.114285714285714 0.1 0.0729166666666669 0.102916666666667
0.1 0 0.114285714285714 0.1 0.07 0.1
0.4 0.318181818181818 0.771428571428571 0.45 0.375454545454545 0.415
0.1 0 0.114285714285714 0.1 0.07 0.1
0.3 0.333333333333333 0.635714285714286 0.35 0.31 0.315
0.1 0 0.114285714285714 0.1 0.07 0.1
0.395833333333333 0.348484848484849 0.771428571428571 0.45 0.381628787878788 0.412083333333333
0.1 0 0.114285714285714 0.1 0.07 0.1
0.4 0.348484848484849 0.707142857142857 0.45 0.384545454545455 0.415
0.1 0 0.117647058823529 0.1 0.07 0.1
0.1 0 0.25 0.1 0.07 0.1
0 0 0.0785714285714286 0 0 0
0.14 0.348484848484849 0.35 0.35 0.202545454545455 0.203
0 0 0.371428571428571 0 0 0
0.56 0.363636363636364 0.528571428571429 0.3 0.501090909090909 0.482
0.5625 0.363636363636364 0.782608695652174 0.3 0.502840909090909 0.48375
0.56 0.363636363636364 0.714285714285714 0.3 0.501090909090909 0.482
0.16 0.378787878787879 0.0142857142857142 0.4 0.225636363636364 0.232
0.34 0.318181818181818 0.434782608695652 0.5 0.333454545454545 0.388
0.58 0.106060606060606 0.0785714285714286 0.25 0.437818181818182 0.481
0 0 0.235714285714286 0 0 0
0 0 0.471428571428571 0 0 0
0.2 0.181818181818182 0.157142857142857 0.3 0.194545454545455 0.23
0.12 0.560606060606061 0.185714285714286 0.35 0.252181818181818 0.189
0.14 0.121212121212121 0.378571428571429 0.1 0.134363636363636 0.128
0 0 0.157142857142857 0 0 0
0.16 0.560606060606061 0.202898550724638 0.35 0.280181818181818 0.217
0.24 0.636363636363636 0.871428571428571 0.45 0.358909090909091 0.303
0.08 0.151515151515151 0.355072463768116 0 0.101454545454545 0.056
0.08 0.151515151515151 0.357142857142857 0 0.101454545454545 0.056
0 0 0.25 0 0 0
0.16 0.484848484848485 0.514285714285714 0.45 0.257454545454545 0.247
0.16 0.484848484848485 0.514285714285714 0.45 0.257454545454545 0.247
0.08 0.454545454545455 0.171428571428571 0.35 0.192363636363636 0.161
0.16 0.5 0.514285714285714 0.45 0.262 0.247
0.16 0.484848484848485 0.514492753623188 0.45 0.257454545454545 0.247
0 0 0.27536231884058 0 0 0
0 0 0.25 0 0 0
0.24 0.621212121212121 0.857142857142857 0.45 0.354363636363636 0.303
0.16 0.606060606060606 0.492857142857143 0.35 0.293818181818182 0.217
0.08 0.393939393939394 0.164285714285714 0.4 0.174181818181818 0.176
0.64 0.424242424242424 0.107142857142857 0.35 0.575272727272727 0.553
0.208333333333333 0.333333333333333 0.0571428571428572 0.4 0.245833333333333 0.265833333333333
0.08 0.0606060606060606 0.507142857142857 0 0.0741818181818182 0.056
0.14 0.106060606060606 0.578571428571429 0.25 0.129818181818182 0.173
0 0 0 0 0 0
0.08 0.151515151515151 0.0882352941176471 0 0.101454545454545 0.056
0.08 0.181818181818182 0 0 0.110545454545455 0.056
0.08 0.151515151515151 0.0571428571428572 0 0.101454545454545 0.056
0 0 0.0428571428571428 0 0 0
0.0600000000000001 0 0.142857142857143 0.1 0.0420000000000001 0.0720000000000001
0 0 0.0428571428571428 0 0 0
0 0 0 0 0 0
0.08 0.166666666666667 0.328571428571429 0 0.106 0.056
0.1 0.166666666666667 0.414285714285714 0 0.12 0.07
0.18 0.287878787878788 0.385714285714286 0.05 0.212363636363636 0.141
0.14 0.212121212121212 0.260869565217391 0.05 0.161636363636364 0.113
0.291666666666667 0.424242424242424 0.65 0.05 0.331439393939394 0.219166666666667
0.4 0.439393939393939 0.659420289855073 0.05 0.411818181818182 0.295
0.24 0.151515151515151 0.13768115942029 0 0.213454545454545 0.168
0.16 0.227272727272727 0.382352941176471 0.05 0.180181818181818 0.127
0.02 0.0757575757575758 0.128571428571429 0 0.0367272727272727 0.014
0.3 0.515151515151515 0.271428571428571 0.75 0.364545454545455 0.435
0.4 0.166666666666667 0.342857142857143 0.05 0.33 0.295
0.363636363636364 0.15625 0.328571428571429 0.05 0.301420454545455 0.269545454545455
0 0 0.05 0 0 0
0.416666666666667 0.15625 0.239130434782609 0.05 0.338541666666667 0.306666666666667
0.58 0.5 0.685714285714286 0.15 0.556 0.451
0 0 0.00714285714285712 0 0 0
0.4 0.136363636363636 0.357142857142857 0.15 0.320909090909091 0.325
0.52 0.166666666666667 0.421428571428571 0.05 0.414 0.379
0 0.0757575757575758 0.00714285714285712 0.05 0.0227272727272727 0.015
0 0 0.0428571428571428 0 0 0
0.1 0 0.278571428571429 0 0.07 0.07
0.34 0.515151515151515 0.128571428571429 0.6 0.392545454545455 0.418
0.4 0.712121212121212 0.514285714285714 0.8 0.493636363636364 0.52
0.1 0.318181818181818 0.421428571428571 0.1 0.165454545454545 0.1
0.22 0.196969696969697 0.407142857142857 0.2 0.213090909090909 0.214
0.52 0.0606060606060606 0.405797101449275 0.05 0.382181818181818 0.379
0.1 0.0454545454545454 0.128571428571429 0 0.0836363636363636 0.07
0.56 0.303030303030303 0.178571428571429 0.2 0.482909090909091 0.452
0.1 0.0303030303030303 0.35 0 0.0790909090909091 0.07
0.22 0.0757575757575758 0.05 0.05 0.176727272727273 0.169
0.5 0.318181818181818 0.371428571428571 0.2 0.445454545454545 0.41
0 0 0 0 0 0
0 0 0 0 0 0
0.4 0.651515151515151 0.271428571428571 0.8 0.475454545454545 0.52
0.46 0.666666666666667 0.478571428571429 0.85 0.522 0.577
0 0.0606060606060606 0.00714285714285712 0 0.0181818181818182 0
0.02 0.0606060606060606 0.152173913043478 0 0.0321818181818182 0.014
0.22 0.848484848484849 0.228571428571429 0.75 0.408545454545455 0.379
0.12 0.151515151515151 0.15 0.0555555555555556 0.129454545454545 0.100666666666667
0.22 0.818181818181818 0.328571428571429 0.75 0.399454545454545 0.379
0.22 0.818181818181818 0.207142857142857 0.75 0.399454545454545 0.379
0.22 0.787878787878788 0.378571428571429 0.75 0.390363636363636 0.379
0.78 0.121212121212121 0.142857142857143 0.25 0.582363636363636 0.621
0.14 0.439393939393939 0.833333333333333 0.4 0.229818181818182 0.218
0.12 0.393939393939394 0.764285714285714 0.4 0.202181818181818 0.204
0.113636363636364 0.40625 0.772058823529412 0.4 0.201420454545455 0.199545454545455
0 0.0151515151515151 0.235714285714286 0 0.00454545454545453 0
0 0.0606060606060606 0.0285714285714286 0.05 0.0181818181818182 0.015
0.1 0.439393939393939 0.376811594202899 0.45 0.201818181818182 0.205
0 0.0606060606060606 0 0.05 0.0181818181818182 0.015
0.1 0.196969696969697 0.571428571428571 0.1 0.129090909090909 0.1
0.04 0.166666666666667 0.257142857142857 0.05 0.0780000000000001 0.043
0.2 0.348484848484849 0.742857142857143 0.25 0.244545454545455 0.215
0.34 0.454545454545455 0.764285714285714 0.25 0.374363636363636 0.313
0.543478260869565 0.409090909090909 0.335714285714286 0.55 0.503162055335968 0.545434782608695
0.04 0.0606060606060606 0 0.15 0.0461818181818182 0.073
0.12 0.363636363636364 0.2 0.5 0.193090909090909 0.234
0.14 0.166666666666667 0.492857142857143 0.2 0.148 0.158
0.14 0.166666666666667 0.492857142857143 0.2 0.148 0.158
0.58 0.242424242424242 0.2 0 0.478727272727273 0.406
0.0600000000000001 0 0.0357142857142857 0 0.0420000000000001 0.0420000000000001
0.14 0.0757575757575758 0.107142857142857 0.05 0.120727272727273 0.113
0.42 0.242424242424242 0 0.3 0.366727272727273 0.384
0.3 0.560606060606061 0.221428571428571 0.45 0.378181818181818 0.345
0 0 0 0 0 0
0 0 0 0 0 0
0.38 0.393939393939394 0.217391304347826 0.15 0.384181818181818 0.311
0 0 0.0571428571428572 0 0 0
0.56 0.453125 0.313432835820896 0.75 0.5279375 0.617
0.14 0.166666666666667 0.231884057971015 0.2 0.148 0.158
0.44 0.348484848484849 0.514285714285714 0.35 0.412545454545455 0.413
0 0 0.185714285714286 0 0 0
0.44 0.0757575757575758 0.75 0.4 0.330727272727273 0.428
0.14 0.227272727272727 0.123188405797101 0.05 0.166181818181818 0.113
0.14 0.227272727272727 0.123188405797101 0.05 0.166181818181818 0.113
0 0 0.0714285714285714 0 0 0
0.48 0.196969696969697 0.295454545454545 0.35 0.395090909090909 0.441
0.3 0.625 0.401515151515151 0.4 0.3975 0.33
0.48 0.666666666666667 0.257142857142857 0.45 0.536 0.471
0.1 0.0757575757575758 0 0.05 0.0927272727272727 0.085
0.479166666666667 0.171875 0.242424242424242 0.4 0.386979166666667 0.455416666666667
0 0 0.157142857142857 0 0 0
0 0 0.0357142857142857 0 0 0
0.46 0.46969696969697 0.457142857142857 0.4 0.462909090909091 0.442
0.12 0.0757575757575758 0 0.05 0.106727272727273 0.099
0.16 0.439393939393939 0.157142857142857 0.2 0.243818181818182 0.172
0.24 0.166666666666667 0.35 0.15 0.218 0.213
0.38 0.140625 0.125 0.25 0.3081875 0.341
0.38 0.151515151515151 0.128571428571429 0.35 0.311454545454545 0.371
0.32 0.5 0.485714285714286 0.4 0.374 0.344
0 0.227272727272727 0.108695652173913 0.1 0.0681818181818181 0.03
0.08 0.0909090909090909 0.0642857142857143 0.1 0.0832727272727273 0.086
0.38 0.378787878787879 0.41304347826087 0.45 0.379636363636364 0.401
0.2 0.106060606060606 0 0.2 0.171818181818182 0.2
0.38 0.151515151515151 0.0857142857142857 0.222222222222222 0.311454545454545 0.332666666666667
0 0.0454545454545454 0.185714285714286 0 0.0136363636363636 0
0.48 0.166666666666667 0.35 0.25 0.386 0.411
0 0 0.159420289855073 0 0 0
0.04 0 0.114285714285714 0 0.028 0.028
0.46 0.0757575757575758 0.123188405797101 0.35 0.344727272727273 0.427
0.48 0.0757575757575758 0.3 0.35 0.358727272727273 0.441
0.24 0.0757575757575758 0.0142857142857142 0.2 0.190727272727273 0.228
0.1 0.227272727272727 0.0571428571428572 0.1 0.138181818181818 0.1
0 0 0.0142857142857142 0 0 0
0.26 0.0909090909090909 0.13768115942029 0.2 0.209272727272727 0.242
0.125 0.78125 0.528571428571429 0.25 0.321875 0.1625
0 0.333333333333333 0 0.1 0.0999999999999999 0.03
0.24 0.590909090909091 0.528571428571429 0.95 0.345272727272727 0.453
0.24 0.333333333333333 0.421428571428571 0.6 0.268 0.348
0.54 0.272727272727273 0.307142857142857 0.05 0.459818181818182 0.393
0 0 0.0928571428571429 0 0 0
0 0 0.0955882352941176 0 0 0
0.0600000000000001 0.0757575757575758 0.335714285714286 0.25 0.0647272727272728 0.117
0.0600000000000001 0.0606060606060606 0.242857142857143 0.3 0.0601818181818183 0.132
0.12 0.53030303030303 0.421428571428571 1 0.243090909090909 0.384
0 0 0.0928571428571429 0.05 0 0.015
0.0600000000000001 0.454545454545455 0.414285714285714 0.7 0.178363636363637 0.252
0.0600000000000001 0.0606060606060606 0.192857142857143 0.25 0.0601818181818183 0.117
0 0 0.0214285714285715 0 0 0
0 0 0.128571428571429 0.05 0 0.015
0.0600000000000001 0.454545454545455 0.414285714285714 0.7 0.178363636363637 0.252
0.02 0.03125 0.0454545454545454 0.214285714285714 0.023375 0.0782857142857142
0.22 0.227272727272727 0.25 0 0.222181818181818 0.154
0.02 0 0 0 0.014 0.014
0.0600000000000001 0.0757575757575758 0 0 0.0647272727272728 0.0420000000000001
0.0909090909090909 0.454545454545455 0.507142857142857 0.7 0.2 0.273636363636364
0.56 0.212121212121212 0.282608695652174 0.05 0.455636363636364 0.407
0 0.318181818181818 0 0.55 0.0954545454545454 0.165
0.08 0.121212121212121 0 0.1 0.0923636363636363 0.086
0.26 0.227272727272727 0.304347826086957 0 0.250181818181818 0.182
0.26 0.227272727272727 0.311594202898551 0 0.250181818181818 0.182
0 0 0 0 0 0
0 0 0.132352941176471 0 0 0
0.0600000000000001 0.46875 0.335714285714286 0.7 0.182625 0.252
0.0600000000000001 0.454545454545455 0.335714285714286 0.7 0.178363636363637 0.252
0 0 0 0 0 0
0.08 0.171875 0.271428571428571 0.4 0.1075625 0.176
0 0.409090909090909 0.0714285714285714 0.5 0.122727272727273 0.15
0 0 0.05 0 0 0
0 0.424242424242424 0 0.5 0.127272727272727 0.15
0.26 0.227272727272727 0.257142857142857 0 0.250181818181818 0.182
0.16 0.151515151515151 0.235714285714286 0 0.157454545454545 0.112
0.26 0.681818181818182 0.564285714285714 0.55 0.386545454545455 0.347
0.32 0.257575757575758 0.264285714285714 0.35 0.301272727272727 0.329
0.1 0.106060606060606 0.235714285714286 0.35 0.101818181818182 0.175
0.270833333333333 0.515151515151515 0.185714285714286 0.55 0.344128787878788 0.354583333333333
0 0 0.115942028985507 0 0 0
0.36 0.606060606060606 0.607142857142857 0.9 0.433818181818182 0.522
0.28 0.257575757575758 0.307142857142857 0.55 0.273272727272727 0.361
0.04 0.378787878787879 0.2 0.3 0.141636363636364 0.118
0.04 0 0 0 0.028 0.028
0.58 0.318181818181818 0.278571428571429 0.1 0.501454545454545 0.436
0.14 0.0151515151515151 0.221428571428571 0.05 0.102545454545455 0.113
0.3 0.363636363636364 0.00724637681159424 0.25 0.319090909090909 0.285
0.0600000000000001 0.363636363636364 0 0.3 0.151090909090909 0.132
0.02 0.363636363636364 0 0.3 0.123090909090909 0.104
0.3 0.348484848484849 0.314285714285714 0.25 0.314545454545455 0.285
0.46 0.636363636363636 0.242857142857143 0.7 0.512909090909091 0.532
0.3 0.348484848484849 0.314285714285714 0.25 0.314545454545455 0.285
0.42 0.636363636363636 0.221428571428571 0.7 0.484909090909091 0.504
0.14 0 0.1 0 0.098 0.098
0.42 0.348484848484849 0.55 0.25 0.398545454545455 0.369
0.0600000000000001 0.378787878787879 0.15 0.3 0.155636363636364 0.132
0.46 0.21875 0.0428571428571428 0.2 0.387625 0.382
0.0625 0 0.0928571428571429 0 0.04375 0.04375
0.3 0.363636363636364 0.221428571428571 0.45 0.319090909090909 0.345
0.25 0.439393939393939 0.592857142857143 0.35 0.306818181818182 0.28
0.2 0.0303030303030303 0.264285714285714 0.05 0.149090909090909 0.155
0.452380952380952 0.196969696969697 0.582089552238806 0.25 0.375757575757575 0.391666666666666
0.22 0.0151515151515151 0.0928571428571429 0 0.158545454545455 0.154
0 0.409090909090909 0 0.222222222222222 0.122727272727273 0.0666666666666666
0.04 0.106060606060606 0.0714285714285714 0.15 0.0598181818181818 0.073
0.4 0.636363636363636 0.557142857142857 0.5 0.470909090909091 0.43
0.32 0.303030303030303 0.442857142857143 0.5 0.314909090909091 0.374
0 0.424242424242424 0.3 0.3 0.127272727272727 0.09
0.36 0.121212121212121 0.181159420289855 0.1 0.288363636363636 0.282
0.34 0.212121212121212 0.242857142857143 0.05 0.301636363636364 0.253
0.34 0.212121212121212 0.242857142857143 0.05 0.301636363636364 0.253
0.34 0.333333333333333 0.45 0.6 0.338 0.418
0.34 0.212121212121212 0.239130434782609 0.05 0.301636363636364 0.253
0.34 0.212121212121212 0.242857142857143 0.05 0.301636363636364 0.253
0 0 0 0 0 0
0.42 0.378787878787879 0.45 0.6 0.407636363636364 0.474
0.375 0.287878787878788 0.45 0.05 0.348863636363636 0.2775
0 0 0.00714285714285712 0 0 0
0.04 0 0 0 0.028 0.028
0.04 0.545454545454545 0.142857142857143 0.3 0.191636363636363 0.118
0.04 0.545454545454545 0.130434782608696 0.3 0.191636363636363 0.118
0.26 0.363636363636364 0.364285714285714 0.6 0.291090909090909 0.362
0.38 0.272727272727273 0.188405797101449 0.05 0.347818181818182 0.281
0 0 0.0671641791044776 0 0 0
0.28 0.0303030303030303 0.128571428571429 0.05 0.205090909090909 0.211
0 0 0.0214285714285715 0 0 0
0 0 0.164285714285714 0 0 0
0.42 0.5 0.4 0.2 0.444 0.354
0.36 0.0151515151515151 0.178571428571429 0.05 0.256545454545455 0.267
0.38 0.0151515151515151 0.185714285714286 0.05 0.270545454545454 0.281
0.68 0.166666666666667 0.878571428571429 0.1 0.526 0.506
0.32 0.0151515151515151 0.0214285714285715 0.05 0.228545454545454 0.239
0.0600000000000001 0 0.0434782608695652 0 0.0420000000000001 0.0420000000000001
0.1 0 0.207142857142857 0 0.07 0.07
0.26 0.0151515151515151 0.278571428571429 0.05 0.186545454545455 0.197
0.08 0.212121212121212 0.102941176470588 0.05 0.119636363636364 0.071
0.24 0.0303030303030303 0.392857142857143 0.1 0.177090909090909 0.198
0 0 0.107142857142857 0 0 0
0.38 0.0151515151515151 0.335714285714286 0.05 0.270545454545454 0.281
0.38 0.106060606060606 0.357142857142857 0.05 0.297818181818182 0.281
0.02 0.0151515151515151 0 0 0.0185454545454545 0.014
0.12 0.181818181818182 0.4 0.1 0.138545454545455 0.114
0.08 0.0909090909090909 0 0 0.0832727272727273 0.056
0.2 0.181818181818182 0.421428571428571 0.1 0.194545454545455 0.17
0 0.181818181818182 0.242857142857143 0.1 0.0545454545454546 0.03
0.48 0.287878787878788 0.0928571428571429 0.45 0.422363636363636 0.471
0.02 0.303030303030303 0.0289855072463768 0.2 0.104909090909091 0.074
0.04 0 0 0 0.028 0.028
0.14 0.106060606060606 0.384057971014493 0.25 0.129818181818182 0.173
0.14 0.0757575757575758 0.157142857142857 0.05 0.120727272727273 0.113
0.18 0 0.357142857142857 0.05 0.126 0.141
0.1 0.0757575757575758 0.0428571428571428 0 0.0927272727272727 0.07
0.14 0.0625 0.782608695652174 0.05 0.11675 0.113
0.1 0.0757575757575758 0.314285714285714 0 0.0927272727272727 0.07
0.1 0.0757575757575758 0.05 0 0.0927272727272727 0.07
0.1 0.0757575757575758 0.0571428571428572 0 0.0927272727272727 0.07
0.1 0.0757575757575758 0.0857142857142857 0 0.0927272727272727 0.07
0 0 0.217391304347826 0 0 0
0 0 0.157142857142857 0 0 0
0.16 0.136363636363636 0.392857142857143 0.15 0.152909090909091 0.157
0.1 0.0151515151515151 0.185714285714286 0.2 0.0745454545454545 0.13
0.1 0.0151515151515151 0.507142857142857 0.2 0.0745454545454545 0.13
0.208333333333333 0.242424242424242 0.207142857142857 0.2 0.218560606060606 0.205833333333333
0 0 0.378571428571429 0 0 0
0.1 0.0303030303030303 0.185714285714286 0.15 0.0790909090909091 0.115
0 0 0.25 0 0 0
0.24 0.151515151515151 0.860294117647059 0.15 0.213454545454545 0.213
0.22 0.106060606060606 0.478571428571429 0.15 0.185818181818182 0.199
0.22 0.106060606060606 0.471428571428571 0.15 0.185818181818182 0.199
0.02 0 0 0 0.014 0.014
0 0 0.107142857142857 0 0 0
0 0 0.0362318840579711 0 0 0
0.12 0.0454545454545454 0.6 0.1 0.0976363636363636 0.114
0.28 0.393939393939394 0.615942028985507 0.35 0.314181818181818 0.301
0.28 0.393939393939394 0.735714285714286 0.35 0.314181818181818 0.301
0.24 0.424242424242424 0.426470588235294 0.8 0.295272727272727 0.408
0.1 0.0454545454545454 0.235714285714286 0.0555555555555556 0.0836363636363636 0.0866666666666667
0 0 0 0 0 0
0.04 0.348484848484849 0.3 0.7 0.132545454545455 0.238
0.04 0.348484848484849 0.285714285714286 0.7 0.132545454545455 0.238
0.14 0.0606060606060606 0.192857142857143 0 0.116181818181818 0.098
0.18 0.393939393939394 0.63768115942029 0.666666666666667 0.244181818181818 0.326
0.18 0.393939393939394 0.614285714285714 0.7 0.244181818181818 0.336
0.2 0.393939393939394 0.607142857142857 0.7 0.258181818181818 0.35
0.04 0.348484848484849 0.292857142857143 0.7 0.132545454545455 0.238
0.04 0.348484848484849 0.492857142857143 0.7 0.132545454545455 0.238
0.04 0.348484848484849 0.535714285714286 0.7 0.132545454545455 0.238
0.1 0.363636363636364 0.607142857142857 0.7 0.179090909090909 0.28
0.14 0.0454545454545454 0.135714285714286 0 0.111636363636364 0.098
0.18 0.409090909090909 0.821428571428571 0.7 0.248727272727273 0.336
0.12 0.03125 0.407142857142857 0 0.093375 0.084
0.14 0.333333333333333 0.75 0.25 0.198 0.173
0.12 0.0303030303030303 0.435714285714286 0 0.0930909090909091 0.084
0 0 0 0 0 0
0 0 0.178571428571429 0 0 0
0.14 0.333333333333333 0.857142857142857 0.3 0.198 0.188
0.12 0.0606060606060606 0.0857142857142857 0 0.102181818181818 0.084
0.14 0.333333333333333 0.921428571428571 0.45 0.198 0.233
0 0 0.171428571428571 0 0 0
0.48 0.378787878787879 0.0285714285714286 0.4 0.449636363636364 0.456
0 0 0.242424242424242 0 0 0
0.12 0.34375 0.757142857142857 0.45 0.187125 0.219
0.04 0 0.171428571428571 0 0.028 0.028
0.1 0.121212121212121 0.753623188405797 0 0.106363636363636 0.07
0.02 0.106060606060606 0 0 0.0458181818181818 0.014
0.02 0.121212121212121 0 0 0.0503636363636363 0.014
0.0600000000000001 0 0.05 0 0.0420000000000001 0.0420000000000001
0.24 0.287878787878788 0.739130434782609 0.05 0.254363636363636 0.183
0.28 0.409090909090909 0.685714285714286 0 0.318727272727273 0.196
0.229166666666667 0.166666666666667 0.522388059701492 0 0.210416666666667 0.160416666666667
0.04 0.257575757575758 0.297101449275362 0.05 0.105272727272727 0.043
0.22 0.484848484848485 0.742857142857143 0.05 0.299454545454545 0.169
0.22 0.484848484848485 0.739130434782609 0.1 0.299454545454545 0.184
0.22 0.484848484848485 0.75 0.05 0.299454545454545 0.169
0.02 0.257575757575758 0.0144927536231884 0 0.0912727272727274 0.014
0.02 0.287878787878788 0.0142857142857142 0 0.100363636363636 0.014
0.3 0.166666666666667 0 0 0.26 0.21
0.3 0.727272727272727 0.45 0.444444444444444 0.428181818181818 0.343333333333333
0.1 0.121212121212121 0 0.05 0.106363636363636 0.085
0.2 0.606060606060606 0.271428571428571 0.45 0.321818181818182 0.275
0.0600000000000001 0.121212121212121 0 0.05 0.0783636363636364 0.0570000000000001
0.12 0.348484848484849 0.228571428571429 0 0.188545454545455 0.084
0.12 0.363636363636364 0.228571428571429 0 0.193090909090909 0.084
0.12 0.227272727272727 0.285714285714286 0.45 0.152181818181818 0.219
0.0600000000000001 0.136363636363636 0 0.05 0.0829090909090909 0.0570000000000001
0.0600000000000001 0.136363636363636 0.128571428571429 0.05 0.0829090909090909 0.0570000000000001
0 0 0.123188405797101 0 0 0
0 0 0.0714285714285714 0 0 0
0.04 0 0.135714285714286 0 0.028 0.028
0.24 0.727272727272727 0.434782608695652 0.55 0.386181818181818 0.333
0.1875 0.0454545454545454 0.0571428571428572 0 0.144886363636364 0.13125
0.16 0 0.542857142857143 0 0.112 0.112
0.14 0.590909090909091 0.0142857142857142 0.55 0.275272727272727 0.263
0.08 0 0 0 0.056 0.056
0.3 0.318181818181818 0 0 0.305454545454545 0.21
0.26 0.0606060606060606 0.728571428571429 0 0.200181818181818 0.182
0.04 0 0 0 0.028 0.028
0.18 0 0.2 0 0.126 0.126
0.26 0.0606060606060606 0.666666666666667 0 0.200181818181818 0.182
0.04 0 0.0214285714285715 0.05 0.028 0.043
0.08 0.0606060606060606 0.00724637681159424 0 0.0741818181818182 0.056
0.16 0.303030303030303 0.369565217391304 0.25 0.202909090909091 0.187
0.12 0.0303030303030303 0.0942028985507246 0 0.0930909090909091 0.084
0.12 0.121212121212121 0.692857142857143 0 0.120363636363636 0.084
0.14 0.106060606060606 0.0428571428571428 0.15 0.129818181818182 0.143
0.12 0.0757575757575758 0.207142857142857 0.15 0.106727272727273 0.129
0 0.106060606060606 0 0 0.0318181818181818 0
0.34 0.590909090909091 0.621428571428571 0.3 0.415272727272727 0.328
0.5 0.303030303030303 0 0.7 0.440909090909091 0.56
0.34 0.681818181818182 0.628571428571429 0.25 0.442545454545455 0.313
0.3 0.575757575757576 0.604838709677419 0.3 0.382727272727273 0.3
0.354166666666667 0.666666666666667 0.792857142857143 0.3 0.447916666666667 0.337916666666667
0.34 0.666666666666667 0.792857142857143 0.3 0.438 0.328
0 0 0.0714285714285714 0 0 0
0.36 0.166666666666667 0.1 0.35 0.302 0.357
0.26 0.272727272727273 0.36231884057971 0.6 0.263818181818182 0.362
0.28 0 0.195652173913043 0.05 0.196 0.211
0.44 0.560606060606061 0.392857142857143 0.2 0.476181818181818 0.368
0.02 0.0303030303030303 0.0571428571428572 0 0.0230909090909091 0.014
0.12 0.181818181818182 0.0144927536231884 0.3 0.138545454545455 0.174
0 0.0303030303030303 0.0606060606060606 0 0.00909090909090909 0
0.14 0.196969696969697 0.242857142857143 0.3 0.157090909090909 0.188
0.12 0.166666666666667 0.00724637681159424 0.3 0.134 0.174
0.18 0.121212121212121 0 0.2 0.162363636363636 0.186
0.0416666666666666 0 0 0.05 0.0291666666666666 0.0441666666666666
0.14 0.212121212121212 0.35 0.3 0.161636363636364 0.188
0.14 0.212121212121212 0.375 0.3 0.161636363636364 0.188
0 0 0.221428571428571 0 0 0
0.22 0.484848484848485 0.144927536231884 0.05 0.299454545454545 0.169
0.38 0.363636363636364 0.671428571428571 0.6 0.375090909090909 0.446
0 0 0.0142857142857142 0 0 0
0.02 0 0.0642857142857143 0 0.014 0.014
0 0 0.176470588235294 0 0 0
0.34 0.393939393939394 0.264285714285714 0.05 0.356181818181818 0.253
0.130434782608696 0.227272727272727 0.265151515151515 0.35 0.159486166007905 0.196304347826087
0 0 0.00714285714285712 0 0 0
0.18 0.287878787878788 0.385714285714286 0.35 0.212363636363636 0.231
0 0 0.05 0 0 0
0.52 0.439393939393939 0.492857142857143 0.05 0.495818181818182 0.379
0 0 0.0714285714285714 0 0 0
0 0 0.0214285714285715 0 0 0
0.36 0.318181818181818 0.55 0.35 0.347454545454545 0.357
0.32 0.40625 0.15 0.05 0.345875 0.239
0.32 0.272727272727273 0.435714285714286 0.6 0.305818181818182 0.404
0 0.0757575757575758 0 0 0.0227272727272727 0
0.38 0.348484848484849 0.664285714285714 0.05 0.370545454545455 0.281
0.24 0.454545454545455 0.217391304347826 0.6 0.304363636363637 0.348
0.26 0.318181818181818 0.221428571428571 0.05 0.277454545454545 0.197
0.3 0.333333333333333 0.385714285714286 0.05 0.31 0.225
0.18 0.318181818181818 0.0928571428571429 0.05 0.221454545454545 0.141
0.52 0.212121212121212 0.592857142857143 0.4 0.427636363636364 0.484
0.32 0.121212121212121 0.192857142857143 0.4 0.260363636363636 0.344
0 0 0.135714285714286 0 0 0
0.5625 0.136363636363636 0.471428571428571 0.4 0.434659090909091 0.51375
0.52 0.121212121212121 0.340579710144927 0.4 0.400363636363636 0.484
0.4 0.212121212121212 0.257142857142857 0.4 0.343636363636364 0.4
0.14 0.545454545454545 0.101449275362319 0.35 0.261636363636364 0.203
0 0 0.0970149253731343 0 0 0
0.14 0.575757575757576 0.207142857142857 0.35 0.270727272727273 0.203
0.14 0.121212121212121 0.392857142857143 0.05 0.134363636363636 0.113
0.1875 0.575757575757576 0.805970149253731 0.35 0.303977272727273 0.23625
0.08 0.0909090909090909 0.0507246376811594 0.05 0.0832727272727273 0.071
0.0416666666666666 0.333333333333333 0.114285714285714 0.25 0.129166666666667 0.104166666666667
0.08 0.0909090909090909 0.0714285714285714 0.05 0.0832727272727273 0.071
0.14 0.53030303030303 0.257352941176471 0.4 0.257090909090909 0.218
0.32 0.257575757575758 0.0857142857142857 0.35 0.301272727272727 0.329
0 0 0.115942028985507 0 0 0
0.333333333333333 0.272727272727273 0.228571428571429 0.35 0.315151515151515 0.338333333333333
0.18 0.136363636363636 0.326086956521739 0.05 0.166909090909091 0.141
0.2 0.439393939393939 0.00714285714285712 0.45 0.271818181818182 0.275
0.38 0.348484848484849 0.314285714285714 0.4 0.370545454545455 0.386
0 0.196969696969697 0.192857142857143 0.1 0.0590909090909091 0.03
0.18 0.212121212121212 0.278571428571429 0.15 0.189636363636364 0.171
0.34 0.545454545454545 0.228571428571429 0.35 0.401636363636363 0.343
0.0600000000000001 0.106060606060606 0 0 0.0738181818181819 0.0420000000000001
0.12 0.242424242424242 0.185714285714286 0.25 0.156727272727273 0.159
0.12 0.333333333333333 0.407142857142857 0.3 0.184 0.174
0.52 0.424242424242424 0.378571428571429 0.45 0.491272727272727 0.499
0.52 0.166666666666667 0.164285714285714 0.1 0.414 0.394
0.24 0.0757575757575758 0 0.2 0.190727272727273 0.228
0 0 0 0 0 0
0.62 0.484848484848485 0.535714285714286 0.45 0.579454545454545 0.569
0.08 0.242424242424242 0.214285714285714 0.25 0.128727272727273 0.131
0.125 0.287878787878788 0.3 0.3 0.173863636363636 0.1775
0.12 0.287878787878788 0.289855072463768 0.3 0.170363636363636 0.174
0.32 0.333333333333333 0.484848484848485 0.35 0.324 0.329
0.6 0.303030303030303 0.328571428571429 0.4 0.510909090909091 0.54
0 0 0.135714285714286 0 0 0
0.12 0.242424242424242 0.185714285714286 0.55 0.156727272727273 0.249
0.125 0.242424242424242 0.0357142857142857 0.55 0.160227272727273 0.2525
0.125 0.0606060606060606 0.0142857142857142 0 0.105681818181818 0.0875
0.26 0.303030303030303 0.0797101449275363 0.2 0.272909090909091 0.242
0.28 0.318181818181818 0.0785714285714286 0.2 0.291454545454545 0.256
0.0600000000000001 0.0606060606060606 0.0214285714285715 0.15 0.0601818181818183 0.0870000000000001
0.48 0.181818181818182 0.164285714285714 0.2 0.390545454545455 0.396
0.0625 0.0757575757575758 0.192857142857143 0.15 0.0664772727272727 0.08875
0 0 0.0285714285714286 0 0 0
0.34 0.424242424242424 0.435714285714286 0.8 0.365272727272727 0.478
0 0 0.0142857142857142 0 0 0
0.02 0.0303030303030303 0.171428571428571 0.05 0.0230909090909091 0.029
0.08 0.333333333333333 0.25 0.15 0.156 0.101
0.1 0.196969696969697 0.257142857142857 0 0.129090909090909 0.07
0.32 0.151515151515151 0.440298507462687 0.35 0.269454545454545 0.329
0 0 0.192857142857143 0 0 0
0 0.0454545454545454 0.0428571428571428 0 0.0136363636363636 0
0.56 0.424242424242424 0.464285714285714 0.45 0.519272727272727 0.527
0.22 0.454545454545455 0.307142857142857 0.2 0.290363636363636 0.214
0.2 0.0909090909090909 0.107142857142857 0.35 0.167272727272727 0.245
0.36 0.287878787878788 0.578571428571429 0.35 0.338363636363636 0.357
0.6 0.453125 0.865671641791045 0.35 0.5559375 0.525
0.24 0.46969696969697 0.357142857142857 0.2 0.308909090909091 0.228
0.08 0.136363636363636 0.357142857142857 0 0.0969090909090908 0.056
0.12 0.0757575757575758 0.121428571428571 0.1 0.106727272727273 0.114
0 0 0.0285714285714286 0 0 0
0.46 0.242424242424242 0.228571428571429 0.15 0.394727272727273 0.367
0.44 0.53125 0.688405797101449 0.6 0.467375 0.488
0.44 0.515151515151515 0.871428571428571 0.5 0.462545454545454 0.458
0.04 0.106060606060606 0.314285714285714 0 0.0598181818181818 0.028
0.3 0.363636363636364 0.326086956521739 0.3 0.319090909090909 0.3
0 0 0 0.15 0 0.045
0 0 0.0857142857142857 0 0 0
0.0600000000000001 0.0757575757575758 0.1 0.15 0.0647272727272728 0.0870000000000001
0.4 0.439393939393939 0.178571428571429 0.4 0.411818181818182 0.4
0 0 0.0857142857142857 0 0 0
0 0.0757575757575758 0.3 0 0.0227272727272727 0
0 0 0.0797101449275363 0 0 0
0.04 0 0 0 0.028 0.028
0 0 0.102941176470588 0 0 0
0.28 0.0909090909090909 0.642857142857143 0.25 0.223272727272727 0.271
0 0.0606060606060606 0.321428571428571 0 0.0181818181818182 0
0 0.212121212121212 0.485507246376812 0.3 0.0636363636363636 0.09
0 0 0.0857142857142857 0 0 0
0.136363636363636 0 0.125 0.1 0.0954545454545452 0.125454545454545
0 0.272727272727273 0.0857142857142857 0.25 0.0818181818181819 0.075
0 0.272727272727273 0.0857142857142857 0.25 0.0818181818181819 0.075
0 0.196969696969697 0 0.3 0.0590909090909091 0.09
0.2 0.46875 0.41304347826087 0.666666666666667 0.280625 0.34
0.208333333333333 0.0606060606060606 0.141791044776119 0.2 0.164015151515151 0.205833333333333
0.208333333333333 0.0606060606060606 0.157142857142857 0.2 0.164015151515151 0.205833333333333
0.2 0.0606060606060606 0.154411764705882 0.2 0.158181818181818 0.2
0.2 0.53030303030303 0.333333333333333 0.65 0.299090909090909 0.335
0.2 0.0606060606060606 0.128571428571429 0.2 0.158181818181818 0.2
0.456521739130435 0.378787878787879 0.157142857142857 0.05 0.433201581027668 0.334565217391304
0.52 0.378787878787879 0.0942028985507246 0.4 0.477636363636364 0.484
0.28 0.409090909090909 0.25 0.1 0.318727272727273 0.226
0.0600000000000001 0.106060606060606 0.114285714285714 0.6 0.0738181818181819 0.222
0.12 0 0.144927536231884 0 0.084 0.084
0 0.0454545454545454 0 0.05 0.0136363636363636 0.015
0.12 0.181818181818182 0.507142857142857 0 0.138545454545455 0.084
0.0600000000000001 0.136363636363636 0.235714285714286 0.65 0.0829090909090909 0.237
0 0 0.0214285714285715 0 0 0
0 0 0.0357142857142857 0 0 0
0.18 0.318181818181818 0.792857142857143 0.65 0.221454545454545 0.321
0.16 0.318181818181818 0.676470588235294 0.65 0.207454545454545 0.307
0.08 0.136363636363636 0.271428571428571 0.5 0.0969090909090908 0.206
0.2 0.333333333333333 0.36231884057971 0.7 0.24 0.35
0.2 0.196969696969697 0.0285714285714286 0 0.199090909090909 0.14
0 0 0.185714285714286 0 0 0
0 0.0151515151515151 0.421428571428571 0 0.00454545454545453 0
0 0.0151515151515151 0.0142857142857142 0 0.00454545454545453 0
0.04 0.166666666666667 0.685714285714286 0.5 0.0780000000000001 0.178
0 0.0454545454545454 0.264285714285714 0.05 0.0136363636363636 0.015
0.04 0.196969696969697 0.8 0.55 0.0870909090909091 0.193
0 0.0606060606060606 0.3 0.05 0.0181818181818182 0.015
0 0.0454545454545454 0.268115942028985 0.05 0.0136363636363636 0.015
0 0.0454545454545454 0.257142857142857 0.05 0.0136363636363636 0.015
0.56 0.46969696969697 0.0642857142857143 0.3 0.532909090909091 0.482
0 0.0151515151515151 0.0142857142857142 0 0.00454545454545453 0
0.0625 0.151515151515151 0.22463768115942 0.5 0.0892045454545453 0.19375
0 0 0.05 0 0 0
0 0 0.05 0 0 0
0.0600000000000001 0.136363636363636 0.207142857142857 0.6 0.0829090909090909 0.222
0.46 0.439393939393939 0.316176470588235 0.15 0.453818181818182 0.367
0 0 0.05 0 0 0
0 0 0.05 0 0 0
0 0 0.05 0 0 0
0.391304347826087 0.590909090909091 0.395522388059702 0.25 0.451185770750988 0.348913043478261
0.38 0.590909090909091 0.385714285714286 0.25 0.443272727272727 0.341
0.34 0.363636363636364 0.65 0.7 0.347090909090909 0.448
0 0 0.0357142857142857 0 0 0
0.26 0.0454545454545454 0.0289855072463768 0.0555555555555556 0.195636363636364 0.198666666666667
0 0 0.0579710144927537 0 0 0
0.2 0.136363636363636 0.364285714285714 0.7 0.180909090909091 0.35
0.14 0 0.128571428571429 0.05 0.098 0.113
0.34 0.515151515151515 0.585714285714286 0.8 0.392545454545455 0.478
0.14 0.196969696969697 0.615942028985507 0.65 0.157090909090909 0.293
0.62 0.378787878787879 0.621428571428571 0.2 0.547636363636364 0.494
0.0600000000000001 0.0909090909090909 0.0367647058823529 0 0.0692727272727273 0.0420000000000001
0 0.121212121212121 0.191176470588235 0.15 0.0363636363636363 0.045
0.3 0.348484848484849 0.384057971014493 0.15 0.314545454545455 0.255
0.02 0.151515151515151 0.235714285714286 0.15 0.0594545454545453 0.059
0.02 0 0.0714285714285714 0 0.014 0.014
0.34 0.433333333333333 0.257352941176471 0.333333333333333 0.368 0.338
0.58 0.287878787878788 0.292857142857143 0.1 0.492363636363636 0.436
0 0.0303030303030303 0.135714285714286 0 0.00909090909090909 0
0 0.0303030303030303 0.135714285714286 0 0.00909090909090909 0
0 0.0303030303030303 0.135714285714286 0 0.00909090909090909 0
0.02 0.242424242424242 0 0.6 0.0867272727272726 0.194
0.46 0.242424242424242 0.0785714285714286 0.3 0.394727272727273 0.412
0 0 0 0 0 0
0.48 0.484848484848485 0.292857142857143 0.9 0.481454545454545 0.606
0.478260869565217 0.484375 0.289855072463768 0.9 0.480095108695652 0.604782608695652
0.5 0.5 0.432835820895522 0.1 0.5 0.38
0.5 0.515151515151515 0.435714285714286 0.1 0.504545454545455 0.38
0.48 0.484848484848485 0.314285714285714 0.9 0.481454545454545 0.606
0.48 0.484848484848485 0.307142857142857 0.9 0.481454545454545 0.606
0.48 0.484848484848485 0.3 0.9 0.481454545454545 0.606
0 0 0.0507246376811594 0 0 0
0.48 0.484848484848485 0.314285714285714 0.9 0.481454545454545 0.606
0.46 0.484848484848485 0.313432835820896 0.85 0.467454545454545 0.577
0 0.196969696969697 0.0285714285714286 0.55 0.0590909090909091 0.165
0 0 0.0142857142857142 0 0 0
0 0 0.0362318840579711 0 0 0
0.1 0 0.385714285714286 0 0.07 0.07
0.2 0.363636363636364 0.8 0.65 0.249090909090909 0.335
0.1 0 0.301470588235294 0 0.07 0.07
0.38 0.515151515151515 0.85 0.6 0.420545454545454 0.446
0.2 0.363636363636364 0.8 0.6 0.249090909090909 0.32
0 0 0.0285714285714286 0 0 0
0.18 0.136363636363636 0.00724637681159424 0 0.166909090909091 0.126
0.1 0 0.304347826086957 0 0.07 0.07
0.0600000000000001 0.348484848484849 0.1 0.6 0.146545454545455 0.222
0.291666666666667 0 0.343283582089552 0.1 0.204166666666667 0.234166666666667
0 0.166666666666667 0 0.5 0.0500000000000001 0.15
0.08 0.0909090909090909 0.128571428571429 0 0.0832727272727273 0.056
0.4 0.227272727272727 0.164285714285714 0.15 0.348181818181818 0.325
0.5 0.483870967741935 0.628571428571429 0.3 0.49516129032258 0.44
0.26 0.0303030303030303 0.05 0.05 0.191090909090909 0.197
0 0 0.0507246376811594 0 0 0
0.5 0.515151515151515 0.378571428571429 0.25 0.504545454545455 0.425
0.5 0.515151515151515 0.271428571428571 0.25 0.504545454545455 0.425
0.08 0.0151515151515151 0.128571428571429 0 0.0605454545454545 0.056
0.5 0.53030303030303 0.378571428571429 0.25 0.509090909090909 0.425
0.3 0.203125 0.328571428571429 0.1 0.2709375 0.24
0.3 0.272727272727273 0.528571428571429 0.65 0.291818181818182 0.405
0 0 0.185714285714286 0 0 0
0.2 0.0303030303030303 0.0714285714285714 0.05 0.149090909090909 0.155
0 0 0.0285714285714286 0.05 0 0.015
0.3 0.106060606060606 0.308823529411765 0.15 0.241818181818182 0.255
0.2 0.0303030303030303 0.235714285714286 0.05 0.149090909090909 0.155
0.5 0.709677419354839 0.420289855072464 0.75 0.562903225806452 0.575
0 0 0.132352941176471 0 0 0
0.2 0.196969696969697 0.0857142857142857 0.1 0.199090909090909 0.17
0.5 0.757575757575758 0.442028985507246 0.8 0.577272727272727 0.59
0.14 0.0151515151515151 0.210144927536232 0 0.102545454545455 0.098
0.326086956521739 0.46969696969697 0.25 0.15 0.369169960474308 0.273260869565217
0.36 0.484848484848485 0.347826086956522 0.25 0.397454545454546 0.327
0.36 0.484848484848485 0.221428571428571 0.25 0.397454545454546 0.327
0.36 0.545454545454545 0.228571428571429 0.3 0.415636363636363 0.342
0 0 0.0142857142857142 0 0 0
0.2 0.0303030303030303 0.135714285714286 0.05 0.149090909090909 0.155
0.2 0.0454545454545454 0.36231884057971 0 0.153636363636364 0.14
0.173913043478261 0.0454545454545454 0.207142857142857 0 0.135375494071146 0.121739130434783
0.16 0.0454545454545454 0.260869565217391 0 0.125636363636364 0.112
0.18 0.0454545454545454 0.357142857142857 0 0.139636363636364 0.126
0.16 0.0454545454545454 0.335714285714286 0 0.125636363636364 0.112
0.14 0.378787878787879 0.0714285714285714 0.1 0.211636363636364 0.128
0.479166666666667 0.212121212121212 0.185714285714286 0.3 0.399053030303031 0.425416666666667
0.14 0.378787878787879 0.0507246376811594 0.111111111111111 0.211636363636364 0.131333333333333
0.36 0.0454545454545454 0.185714285714286 0 0.265636363636364 0.252
0.36 0.0454545454545454 0.157142857142857 0 0.265636363636364 0.252
0.14 0.378787878787879 0.0928571428571429 0.1 0.211636363636364 0.128
0.0600000000000001 0.121212121212121 0.183823529411765 0.05 0.0783636363636364 0.0570000000000001
0.5 0.424242424242424 0.220588235294118 0.1 0.477272727272727 0.38
0 0 0.0434782608695652 0 0 0
0.44 0.212121212121212 0.164285714285714 0.333333333333333 0.371636363636364 0.408
0 0.272727272727273 0.0857142857142857 0.55 0.0818181818181819 0.165
0.02 0 0.213235294117647 0 0.014 0.014
0.08 0.303030303030303 0.5 0.5 0.146909090909091 0.206
0.08 0.303030303030303 0.757142857142857 0.5 0.146909090909091 0.206
0 0 0.0214285714285715 0 0 0
0.02 0.227272727272727 0.75 0 0.0821818181818181 0.014
0.08 0.196969696969697 0 0.4 0.115090909090909 0.176
0.6 0.378787878787879 0.607142857142857 0.1 0.533636363636364 0.45
0.652173913043478 0.216666666666667 0.595588235294118 0.1 0.521521739130435 0.486521739130435
0.68 0.196969696969697 0.608695652173913 0.1 0.535090909090909 0.506
0 0 0.0142857142857142 0 0 0
0.02 0.196969696969697 0.557142857142857 0 0.0730909090909091 0.014
0.56 0.203125 0.135714285714286 0 0.4529375 0.392
0 0 0.0357142857142857 0 0 0
0 0 0.185714285714286 0 0 0
0.16 0.439393939393939 0.77536231884058 0.5 0.243818181818182 0.262
0.32 0.803030303030303 0.664285714285714 0.9 0.464909090909091 0.494
0.22 0.439393939393939 0.271428571428571 0.5 0.285818181818182 0.304
0.22 0.424242424242424 0.0285714285714286 0.5 0.281272727272727 0.304
0.26 0.621212121212121 0.592857142857143 0.5 0.368363636363636 0.332
0.26 0.621212121212121 0.536231884057971 0.5 0.368363636363636 0.332
0.26 0.621212121212121 0.514925373134328 0.5 0.368363636363636 0.332
0 0 0 0 0 0
0.32 0.484848484848485 0.157142857142857 0.45 0.369454545454545 0.359
0 0 0.107142857142857 0 0 0
0.12 0 0.0579710144927537 0.1 0.084 0.114
0.6 0.0757575757575758 0.195652173913043 0 0.442727272727273 0.42
0.16 0.212121212121212 0.25 0.05 0.175636363636364 0.127
0 0 0.271428571428571 0 0 0
0.2 0.590909090909091 0.35 0.222222222222222 0.317272727272727 0.206666666666667
0.02 0.0606060606060606 0.214285714285714 0 0.0321818181818182 0.014
0.32 0.484848484848485 0.171428571428571 0.6 0.369454545454545 0.404
0 0 0.192857142857143 0 0 0
0.32 0.181818181818182 0.442857142857143 0.35 0.278545454545455 0.329
0 0 0.0357142857142857 0 0 0
0.36 0.515151515151515 0.321428571428571 0.25 0.406545454545455 0.327
0.32 0.166666666666667 0.0357142857142857 0.35 0.274 0.329
0 0 0.121428571428571 0 0 0
0.36 0.5 0.285714285714286 0.25 0.402 0.327
0.32 0.181818181818182 0.0357142857142857 0.35 0.278545454545455 0.329
0.34 0.181818181818182 0.0362318840579711 0.35 0.292545454545455 0.343
0.32 0.318181818181818 0.357142857142857 0.4 0.319454545454545 0.344
0.3 0.181818181818182 0.0357142857142857 0.4 0.264545454545455 0.33
0 0 0.0454545454545454 0 0 0
0 0 0 0 0 0
0 0 0.0214285714285715 0 0 0
0.32 0.318181818181818 0.607142857142857 0.45 0.319454545454545 0.359
0.32 0.181818181818182 0.0357142857142857 0.35 0.278545454545455 0.329
0.5 0.548387096774194 0.27536231884058 0.2 0.514516129032258 0.41
0.12 0.257575757575758 0.492753623188406 0.4 0.161272727272727 0.204
0.145833333333333 0.257575757575758 0.535714285714286 0.4 0.17935606060606 0.222083333333333
0.5625 0.53030303030303 0.311594202898551 0.2 0.552840909090909 0.45375
0.12 0.242424242424242 0.594202898550725 0.35 0.156727272727273 0.189
0 0 0 0 0 0
0 0 0.0797101449275363 0 0 0
0.38 0.212121212121212 0.0357142857142857 0.4 0.329636363636364 0.386
0 0 0.0785714285714286 0 0 0
0 0 0.0428571428571428 0 0 0
0.36 0.151515151515151 0.0357142857142857 0.4 0.297454545454545 0.372
0 0 0.05 0 0 0
0 0 0.142857142857143 0 0 0
0 0 0.385714285714286 0 0 0
0.44 0.272727272727273 0.5 0.2 0.389818181818182 0.368
0.0416666666666666 0.0909090909090909 0.171641791044776 0 0.0564393939393939 0.0291666666666666
0.04 0.0909090909090909 0.535714285714286 0 0.0552727272727273 0.028
0 0 0.0285714285714286 0 0 0
0.04 0.0909090909090909 0.157142857142857 0 0.0552727272727273 0.028
0.42 0.287878787878788 0.8 0.2 0.380363636363636 0.354
0.42 0.287878787878788 0.8 0.2 0.380363636363636 0.354
0.04 0.0909090909090909 0.157142857142857 0 0.0552727272727273 0.028
0.04 0.0909090909090909 0.157142857142857 0 0.0552727272727273 0.028
0.04 0.0909090909090909 0.157142857142857 0 0.0552727272727273 0.028
0 0 0.192857142857143 0 0 0
0.28 0.484848484848485 0.171428571428571 0.45 0.341454545454545 0.331
0.28 0.484848484848485 0.231884057971015 0.45 0.341454545454545 0.331
0.5 0.318181818181818 0.0142857142857142 0.5 0.445454545454545 0.5
0.22 0.196969696969697 0.318840579710145 0.05 0.213090909090909 0.169
0.5 0.318181818181818 0.191176470588235 0.45 0.445454545454545 0.485
0 0.106060606060606 0.0362318840579711 0 0.0318181818181818 0
0 0.136363636363636 0.0785714285714286 0 0.0409090909090908 0
0 0 0.107142857142857 0 0 0
0.2 0.303030303030303 0.0857142857142857 0 0.230909090909091 0.14
0 0 0.128571428571429 0 0 0
0 0 0 0 0 0
0 0 0.217391304347826 0 0 0
0.5 0.409090909090909 0.614285714285714 0.3 0.472727272727273 0.44
0.5 0.303030303030303 0.114285714285714 0.5 0.440909090909091 0.5
0 0 0.0428571428571428 0 0 0
0.02 0.121212121212121 0 0 0.0503636363636363 0.014
0 0.166666666666667 0.0857142857142857 0.2 0.0500000000000001 0.06
0.3 0 0.371428571428571 0.25 0.21 0.285
0 0.0909090909090909 0.128571428571429 0 0.0272727272727273 0
0.2 0 0.335714285714286 0.25 0.14 0.215
0.42 0.151515151515151 0.607142857142857 0.25 0.339454545454545 0.369
0.42 0.151515151515151 0.607142857142857 0.25 0.339454545454545 0.369
0.44 0.151515151515151 0.625 0.25 0.353454545454545 0.383
0.42 0.151515151515151 0.595588235294118 0.25 0.339454545454545 0.369
0.42 0.151515151515151 0.639705882352941 0.25 0.339454545454545 0.369
0.42 0.151515151515151 0.623188405797101 0.25 0.339454545454545 0.369
0.42 0.151515151515151 0.607142857142857 0.25 0.339454545454545 0.369
0.354166666666667 0.151515151515151 0.441176470588235 0.222222222222222 0.293371212121212 0.314583333333333
0.42 0.151515151515151 0.607142857142857 0.25 0.339454545454545 0.369
0.16 0 0.139705882352941 0.2 0.112 0.172
0.0600000000000001 0 0.0214285714285715 0 0.0420000000000001 0.0420000000000001
0 0.0454545454545454 0.0785714285714286 0 0.0136363636363636 0
0.04 0.272727272727273 0.0214285714285715 0 0.109818181818182 0.028
0.3 0.757575757575758 0.371428571428571 0.05 0.437272727272727 0.225
0 0.0303030303030303 0 0 0.00909090909090909 0
0.02 0 0.485507246376812 0 0.014 0.014
0.02 0 0.485507246376812 0 0.014 0.014
0.42 0.757575757575758 0.385714285714286 0.3 0.521272727272727 0.384
0.14 0.272727272727273 0.0357142857142857 0.3 0.179818181818182 0.188
0.14 0.272727272727273 0.0357142857142857 0.25 0.179818181818182 0.173
0.28 0.439393939393939 0.214285714285714 0.05 0.327818181818182 0.211
0.14 0.272727272727273 0.0714285714285714 0.25 0.179818181818182 0.173
0.46 0.696969696969697 0.3 0.45 0.531090909090909 0.457
0.14 0.25 0.566176470588235 0.25 0.173 0.173
0.52 0.681818181818182 0.507142857142857 0.65 0.568545454545455 0.559
0 0 0.0142857142857142 0 0 0
0 0 0.0357142857142857 0 0 0
0.54 0.484848484848485 0.659420289855073 0.35 0.523454545454546 0.483
0 0.0303030303030303 0 0.2 0.00909090909090909 0.06
0.14 0.212121212121212 0.107142857142857 0.25 0.161636363636364 0.173
0 0.0303030303030303 0 0.2 0.00909090909090909 0.06
0.36 0.348484848484849 0.578571428571429 0.4 0.356545454545455 0.372
0.36 0.242424242424242 0.271428571428571 0.2 0.324727272727273 0.312
0.34 0.439393939393939 0.557142857142857 0.3 0.369818181818182 0.328
0 0 0.0214285714285715 0 0 0
0.16 0.0303030303030303 0.457142857142857 0 0.121090909090909 0.112
0 0.0454545454545454 0 0.3 0.0136363636363636 0.09
0.18 0.0151515151515151 0.152173913043478 0 0.130545454545455 0.126
0.16 0.015625 0.364285714285714 0 0.1166875 0.112
0 0.0454545454545454 0 0.3 0.0136363636363636 0.09
0.36 0.727272727272727 0.1 0.4 0.470181818181818 0.372
0.666666666666667 0.227272727272727 0.464285714285714 0.3 0.534848484848485 0.556666666666667
0.48 0.212121212121212 0.0357142857142857 0.3 0.399636363636364 0.426
0.282608695652174 0.666666666666667 0.405797101449275 0.7 0.397826086956522 0.407826086956522
0.04 0.266666666666667 0.0447761194029851 0 0.108 0.028
0.08 0.257575757575758 0.464285714285714 0 0.133272727272727 0.056
0.08 0.227272727272727 0.45 0 0.124181818181818 0.056
0.24 0.424242424242424 0.392857142857143 0.65 0.295272727272727 0.363
0 0 0 0 0 0
0.08 0.257575757575758 0.442857142857143 0 0.133272727272727 0.056
0.08 0.257575757575758 0.442857142857143 0 0.133272727272727 0.056
0.08 0.212121212121212 0.428571428571429 0 0.119636363636364 0.056
0.08 0.242424242424242 0.442028985507246 0 0.128727272727273 0.056
0 0 0.0289855072463768 0 0 0
0.08 0.212121212121212 0.428571428571429 0 0.119636363636364 0.056
0 0.0303030303030303 0.285714285714286 0 0.00909090909090909 0
0 0.0303030303030303 0.289855072463768 0 0.00909090909090909 0
0 0.0303030303030303 0.2 0 0.00909090909090909 0
0 0 0.0142857142857142 0 0 0
0.2 0 0.00714285714285712 0 0.14 0.14
0.1 0.227272727272727 0.164285714285714 0 0.138181818181818 0.07
0 0.0303030303030303 0.207142857142857 0 0.00909090909090909 0
0.44 0.409090909090909 0.2 0.65 0.430727272727273 0.503
0.7 0.318181818181818 0.235714285714286 0.35 0.585454545454545 0.595
0.2 0.348484848484849 0.128571428571429 0.4 0.244545454545455 0.26
0 0 0 0 0 0
0.44 0.378787878787879 0.221428571428571 0.4 0.421636363636364 0.428
0 0 0.125 0 0 0
0 0 0.0142857142857142 0 0 0
0.44 0.387096774193548 0.210144927536232 0.4 0.424129032258064 0.428
0.46 0.409090909090909 0.321428571428571 0.4 0.444727272727273 0.442
0 0 0.0144927536231884 0 0 0
0.166666666666667 0.348484848484849 0.171428571428571 0.5 0.221212121212122 0.266666666666667
0.42 0 0.128571428571429 0.15 0.294 0.339
0.04 0.242424242424242 0.0149253731343284 0 0.100727272727273 0.028
0.02 0.227272727272727 0.0144927536231884 0 0.0821818181818181 0.014
0.02 0.227272727272727 0.0142857142857142 0 0.0821818181818181 0.014
0.0208333333333334 0.227272727272727 0.0142857142857142 0 0.0827651515151515 0.0145833333333334
0.02 0.227272727272727 0.0142857142857142 0 0.0821818181818181 0.014
0.02 0.227272727272727 0.0142857142857142 0 0.0821818181818181 0.014
0 0 0.00714285714285712 0 0 0
0.2 0.53030303030303 0.5 0.35 0.299090909090909 0.245
0.18 0.303030303030303 0.171428571428571 0.35 0.216909090909091 0.231
0.04 0 0 0 0.028 0.028
0 0 0.0642857142857143 0 0 0
0.38 0.46969696969697 0.492857142857143 0.35 0.406909090909091 0.371
0 0 0.130434782608696 0 0 0
0.38 0.46969696969697 0.46875 0.35 0.406909090909091 0.371
0 0 0.142857142857143 0 0 0
0.4 0.227272727272727 0.178571428571429 0.15 0.348181818181818 0.325
0.4 0.227272727272727 0.178571428571429 0.15 0.348181818181818 0.325
0 0 0.142857142857143 0 0 0
0.5 0.46969696969697 0.642857142857143 0.5 0.490909090909091 0.5
0 0 0.0434782608695652 0 0 0
0.1 0.287878787878788 0.110294117647059 0.4 0.156363636363636 0.19
0.4 0.242424242424242 0.1 0.15 0.352727272727273 0.325
0.4 0.242424242424242 0.0571428571428572 0.15 0.352727272727273 0.325
0.02 0.0151515151515151 0.0144927536231884 0 0.0185454545454545 0.014
0.02 0.333333333333333 0.1 0 0.114 0.014
0.56 0.484848484848485 0.592857142857143 0.4 0.537454545454546 0.512
0.02 0.181818181818182 0.0142857142857142 0 0.0685454545454546 0.014
0.02 0.181818181818182 0.0142857142857142 0 0.0685454545454546 0.014
0.44 0.181818181818182 0.3 0.6 0.362545454545455 0.488
0.02 0.166666666666667 0.0857142857142857 0 0.0640000000000001 0.014
0.42 0.378787878787879 0.420289855072464 0.6 0.407636363636364 0.474
0.4 0.375 0.457142857142857 0.55 0.3925 0.445
0.38 0 0.22463768115942 0 0.266 0.266
0.36 0 0.221428571428571 0 0.252 0.252
0 0.121212121212121 0 0 0.0363636363636363 0
0.16 0.348484848484849 0.130434782608696 0 0.216545454545455 0.112
0.16 0.348484848484849 0.128571428571429 0 0.216545454545455 0.112
0 0 0.107142857142857 0 0 0
0.18 0.0151515151515151 0.565217391304348 0.2 0.130545454545455 0.186
0.48 0.0151515151515151 0.507246376811594 0.2 0.340545454545454 0.396
0.48 0.0151515151515151 0.507246376811594 0.2 0.340545454545454 0.396
0.48 0.0151515151515151 0.507142857142857 0.2 0.340545454545454 0.396
0.48 0.136363636363636 0.521428571428571 0.2 0.376909090909091 0.396
0.0600000000000001 0 0.0642857142857143 0.35 0.0420000000000001 0.147
0.136363636363636 0.424242424242424 0.25 0.611111111111111 0.222727272727272 0.278787878787879
0.58 0.181818181818182 0.632352941176471 0.611111111111111 0.460545454545455 0.589333333333333
0.12 0.015625 0.144927536231884 0.35 0.0886875 0.189
0.0208333333333334 0 0.114285714285714 0 0.0145833333333334 0.0145833333333334
0.24 0.333333333333333 0.135714285714286 0.35 0.268 0.273
0.02 0.439393939393939 0.0671641791044776 0.3 0.145818181818182 0.104
0.0600000000000001 0 0.0642857142857143 0.35 0.0420000000000001 0.147
0 0.0454545454545454 0.0714285714285714 0 0.0136363636363636 0
0.0833333333333334 0.0151515151515151 0.0857142857142857 0.35 0.0628787878787879 0.163333333333333
0.28 0.727272727272727 0.521428571428571 0.8 0.414181818181818 0.436
0.02 0.393939393939394 0 0.3 0.132181818181818 0.104
0.28 0.545454545454545 0.36231884057971 0.7 0.359636363636364 0.406
0.28 0.545454545454545 0.235714285714286 0.55 0.359636363636364 0.361
0.28 0.545454545454545 0.357142857142857 0.7 0.359636363636364 0.406
0.28 0.545454545454545 0.357142857142857 0.7 0.359636363636364 0.406
0.12 0.0151515151515151 0.2 0.5 0.0885454545454545 0.234
0.12 0.0151515151515151 0.2 0.5 0.0885454545454545 0.234
0.7 0.0606060606060606 0.592857142857143 0.15 0.508181818181818 0.535
0.727272727272727 0.0645161290322581 0.5 0 0.528445747800586 0.509090909090909
0.14 0.409090909090909 0.25 0.65 0.220727272727273 0.293
0.46 0.378787878787879 0.621428571428571 0.65 0.435636363636364 0.517
0.479166666666667 0.378787878787879 0.621428571428571 0.65 0.449053030303031 0.530416666666667
0.46 0.378787878787879 0.628571428571429 0.75 0.435636363636364 0.547
0.46 0.378787878787879 0.65 0.65 0.435636363636364 0.517
0.3 0.0454545454545454 0.292857142857143 0 0.223636363636364 0.21
0.12 0.0303030303030303 0.0797101449275363 0.35 0.0930909090909091 0.189
0 0 0 0 0 0
0.44 0.0757575757575758 0.428571428571429 0.35 0.330727272727273 0.413
0.42 0.0757575757575758 0.469230769230769 0.35 0.316727272727273 0.399
0.42 0.0757575757575758 0.398550724637681 0.35 0.316727272727273 0.399
0.42 0.0757575757575758 0.58695652173913 0.45 0.316727272727273 0.429
0.44 0.439393939393939 0.65 0.75 0.439818181818182 0.533
0 0 0 0 0 0
0.1 0.0303030303030303 0.1 0.35 0.0790909090909091 0.175
0.1 0.0303030303030303 0.0928571428571429 0.35 0.0790909090909091 0.175
0.46 0.363636363636364 0.421428571428571 0.15 0.431090909090909 0.367
0.42 0.227272727272727 0.471428571428571 0.2 0.362181818181818 0.354
0.48 0.742424242424242 0.442028985507246 0.45 0.558727272727273 0.471
0 0 0.00714285714285712 0 0 0
0.130434782608696 0.181818181818182 0.0942028985507246 0.2 0.145849802371542 0.151304347826087
0.3 0.0454545454545454 0.314285714285714 0 0.223636363636364 0.21
0.12 0.0303030303030303 0.257142857142857 0.35 0.0930909090909091 0.189
0.270833333333333 0 0.0928571428571429 0.05 0.189583333333333 0.204583333333333
0.32 0.0757575757575758 0.478260869565217 0.35 0.246727272727273 0.329
0.32 0.0757575757575758 0.478260869565217 0.35 0.246727272727273 0.329
0.3125 0.0757575757575758 0.492857142857143 0.333333333333333 0.241477272727273 0.31875
0.08 0.0151515151515151 0.318840579710145 0.4 0.0605454545454545 0.176
0.145833333333333 0.532258064516129 0.0661764705882353 0.45 0.261760752688172 0.237083333333333
0.0416666666666666 0.0151515151515151 0.316666666666667 0.388888888888889 0.0337121212121212 0.145833333333333
0.24 0.590909090909091 0.367647058823529 0.85 0.345272727272727 0.423
0.5 0.390625 0.185714285714286 0.05 0.4671875 0.365
0.159090909090909 0.575757575757576 0.117647058823529 0.45 0.284090909090909 0.246363636363636
0.24 0.606060606060606 0.521428571428571 0.85 0.349818181818182 0.423
0 0 0.05 0 0 0
0.2 0.0454545454545454 0 0 0.153636363636364 0.14
0.5 0.46969696969697 0.571428571428571 0.3 0.490909090909091 0.44
0.48 0.46969696969697 0.628571428571429 0.3 0.476909090909091 0.426
0.46 0.46969696969697 0.585714285714286 0.3 0.462909090909091 0.412
0.2 0.0454545454545454 0 0 0.153636363636364 0.14
0.24 0.283333333333333 0.261194029850746 0.6875 0.253 0.37425
0.26 0.0454545454545454 0.05 0 0.195636363636364 0.182
0.22 0.015625 0.1 0.15 0.1586875 0.199
0 0 0.214285714285714 0 0 0
0 0 0.171428571428571 0 0 0
0.22 0.287878787878788 0.17910447761194 0.3 0.240363636363636 0.244
0 0.0606060606060606 0 0 0.0181818181818182 0
0.16 0.575757575757576 0.449275362318841 0.95 0.284727272727273 0.397
0.76 0.393939393939394 0.171428571428571 0.05 0.650181818181818 0.547
0.458333333333333 0.272727272727273 0.178571428571429 0.7 0.402651515151515 0.530833333333333
0.26 0.166666666666667 0.1 0.2 0.232 0.242
0.5 0.272727272727273 0.4 0.7 0.431818181818182 0.56
0.32 0.421875 0.579710144927536 0.2 0.3505625 0.284
0.44 0.272727272727273 0.192857142857143 0.7 0.389818181818182 0.518
0.3 0.333333333333333 0.0928571428571429 0.2 0.31 0.27
0 0 0.00714285714285712 0.125 0 0.0375
0.541666666666667 0.25 0.171641791044776 0.7 0.454166666666667 0.589166666666667
0.24 0.287878787878788 0.328571428571429 0.1 0.254363636363636 0.198
0.16 0 0.292857142857143 0.05 0.112 0.127
0.36 0.333333333333333 0.464285714285714 0.25 0.352 0.327
0.26 0.606060606060606 0.442857142857143 0.15 0.363818181818182 0.227
0 0 0.0285714285714286 0 0 0
0 0.0303030303030303 0 0 0.00909090909090909 0
0.04 0.121212121212121 0.6 0 0.0643636363636363 0.028
0 0 0.0285714285714286 0 0 0
0.12 0.40625 0.152173913043478 0.15 0.205875 0.129
0.12 0.393939393939394 0.15 0.15 0.202181818181818 0.129
0 0 0.0285714285714286 0 0 0
0.4 0.378787878787879 0.435714285714286 0.75 0.393636363636364 0.505
0 0 0.0285714285714286 0 0 0
0 0 0.0214285714285715 0 0 0
0.38 0.0303030303030303 0.142857142857143 0 0.275090909090909 0.266
0 0.0151515151515151 0.00714285714285712 0 0.00454545454545453 0
0 0.0151515151515151 0.442857142857143 0 0.00454545454545453 0
0.04 0.0151515151515151 0.3 0 0.0325454545454545 0.028
0.0416666666666666 0 0.121428571428571 0 0.0291666666666666 0.0291666666666666
0.28 0.0303030303030303 0.778571428571429 0 0.205090909090909 0.196
0.0416666666666666 0.0303030303030303 0.621428571428571 0 0.0382575757575757 0.0291666666666666
0.270833333333333 0.0303030303030303 0.77536231884058 0 0.198674242424242 0.189583333333333
0 0 0.287878787878788 0 0 0
0 0 0.0642857142857143 0 0 0
0 0 0.161764705882353 0 0 0
0 0 0 0 0 0
0 0 0.414285714285714 0 0 0
0 0 0.0142857142857142 0 0 0
0.0600000000000001 0.53030303030303 0 0.65 0.201090909090909 0.237
0.0600000000000001 0.621212121212121 0.235714285714286 0.8 0.228363636363636 0.282
0 0 0 0 0 0
0 0 0.0642857142857143 0 0 0
0.12 0.545454545454545 0.192857142857143 0.65 0.247636363636363 0.279
0 0 0 0 0 0
0 0.09375 0.117647058823529 0.15 0.028125 0.045
0.02 0.0909090909090909 0.635714285714286 0.15 0.0412727272727273 0.059
0 0.0909090909090909 0.0714285714285714 0.15 0.0272727272727273 0.045
0.02 0.0909090909090909 0.614285714285714 0.15 0.0412727272727273 0.059
0.02 0.0909090909090909 0.630434782608696 0.15 0.0412727272727273 0.059
0 0.0303030303030303 0.297101449275362 0 0.00909090909090909 0
0.0434782608695652 0.0454545454545454 0.550724637681159 0.15 0.0440711462450593 0.0754347826086956
0 0.0606060606060606 0.0714285714285714 0.15 0.0181818181818182 0.045
0.02 0.0909090909090909 0.671428571428571 0.15 0.0412727272727273 0.059
0.02 0 0.235714285714286 0 0.014 0.014
0 0.0909090909090909 0.428571428571429 0.15 0.0272727272727273 0.045
0.02 0.0454545454545454 0.478571428571429 0.15 0.0276363636363636 0.059
0 0 0.0289855072463768 0 0 0
0 0 0.0625 0 0 0
0 0.0454545454545454 0.292857142857143 0 0.0136363636363636 0
0 0 0.192857142857143 0 0 0
0.0600000000000001 0.0757575757575758 0.35 0 0.0647272727272728 0.0420000000000001
0.0600000000000001 0.0757575757575758 0.35 0 0.0647272727272728 0.0420000000000001
0.34 0.0757575757575758 0.0642857142857143 0.1 0.260727272727273 0.268
0.375 0.0645161290322581 0.072463768115942 0.1 0.281854838709677 0.2925
0 0 0.0214285714285715 0 0 0
0.12 0.181818181818182 0.7 0 0.138545454545455 0.084
0 0 0 0 0 0
0 0 0.0955882352941176 0 0 0
0.24 0.575757575757576 0.742857142857143 0.1 0.340727272727273 0.198
0.12 0.106060606060606 0.1 0 0.115818181818182 0.084
0.16 0.621212121212121 0.692857142857143 0.15 0.298363636363636 0.157
0 0 0.00714285714285712 0 0 0
0.4 0.484848484848485 0.364285714285714 0.85 0.425454545454545 0.535
0.44 0.484848484848485 0.507142857142857 0.85 0.453454545454545 0.563
0 0 0.257142857142857 0 0 0
0.521739130434783 0.484375 0.417910447761194 0.15 0.510529891304348 0.410217391304348
0.24 0.46969696969697 0.115942028985507 0.35 0.308909090909091 0.273
0.2 0.621212121212121 0.371428571428571 0.2 0.326363636363636 0.2
0.18 0.625 0.328571428571429 0.2 0.3135 0.186
0.02 0.242424242424242 0.0642857142857143 0 0.0867272727272726 0.014
0 0 0.114285714285714 0 0 0
0.02 0 0 0 0.014 0.014
0 0 0 0 0 0
0.26 0.409090909090909 0.728571428571429 0.2 0.304727272727273 0.242
0.12 0.0606060606060606 0.514705882352941 0.05 0.102181818181818 0.099
0 0 0.0428571428571428 0 0 0
0.14 0.363636363636364 0.235714285714286 0.15 0.207090909090909 0.143
0.125 0.363636363636364 0.231884057971015 0.15 0.196590909090909 0.1325
0.12 0.378787878787879 0.114285714285714 0.15 0.197636363636364 0.129
0.12 0.5 0.110294117647059 0.05 0.234 0.099
0 0 0 0 0 0
0 0.1875 0.307142857142857 0 0.05625 0
0 0 0.0714285714285714 0 0 0
0 0 0.171428571428571 0 0 0
0.52 0.151515151515151 0 0.25 0.409454545454545 0.439
0.08 0.106060606060606 0.0217391304347826 0.2 0.0878181818181818 0.116
0.1 0.257575757575758 0.8 0.2 0.147272727272727 0.13
0.02 0.151515151515151 0.442028985507246 0 0.0594545454545453 0.014
0.02 0 0.181159420289855 0 0.014 0.014
0.104166666666667 0.257575757575758 0.814285714285714 0.2 0.150189393939394 0.132916666666667
0.12 0.257575757575758 0.814285714285714 0.2 0.161272727272727 0.144
0.12 0.242424242424242 0.621428571428571 0.2 0.156727272727273 0.144
0.12 0.257575757575758 0.814285714285714 0.2 0.161272727272727 0.144
0.12 0.257575757575758 0.818840579710145 0.2 0.161272727272727 0.144
0.1 0.181818181818182 0.621428571428571 0 0.124545454545455 0.07
0.08 0.0303030303030303 0 0 0.0650909090909091 0.056
0.02 0.212121212121212 0.521739130434783 0.222222222222222 0.0776363636363636 0.0806666666666666
0.12 0.257575757575758 0.428571428571429 0.2 0.161272727272727 0.144
0.12 0.257575757575758 0.58695652173913 0.2 0.161272727272727 0.144
0.0833333333333334 0.0606060606060606 0.151515151515151 0 0.0765151515151516 0.0583333333333334
0.46 0.590909090909091 0.235714285714286 0.55 0.499272727272727 0.487
0.08 0.0454545454545454 0.0074626865671642 0 0.0696363636363636 0.056
0.44 0.575757575757576 0.214285714285714 0.55 0.480727272727273 0.473
0 0.0151515151515151 0.130434782608696 0 0.00454545454545453 0
0.354166666666667 0.625 0.426470588235294 0.55 0.435416666666667 0.412916666666667
0 0 0.0869565217391305 0 0 0
0.48 0.303030303030303 0.0955882352941176 0.25 0.426909090909091 0.411
0.48 0.303030303030303 0.107142857142857 0.25 0.426909090909091 0.411
0.1 0.0606060606060606 0.0928571428571429 0.05 0.0881818181818182 0.085
0.125 0.0909090909090909 0.264285714285714 0.2 0.114772727272727 0.1475
0.48 0.303030303030303 0.123188405797101 0.277777777777778 0.426909090909091 0.419333333333333
0.5 0.296875 0.514705882352941 0.25 0.4390625 0.425
0.48 0.196969696969697 0 0.25 0.395090909090909 0.411
0.48 0.303030303030303 0.142857142857143 0.25 0.426909090909091 0.411
0.48 0.303030303030303 0.142857142857143 0.25 0.426909090909091 0.411
0.48 0.303030303030303 0.142857142857143 0.25 0.426909090909091 0.411
0.48 0.303030303030303 0.123188405797101 0.25 0.426909090909091 0.411
0.48 0.303030303030303 0.128571428571429 0.25 0.426909090909091 0.411
0.1 0.15625 0.492857142857143 0.05 0.116875 0.085
0.0600000000000001 0.0303030303030303 0.196969696969697 0.222222222222222 0.0510909090909092 0.108666666666667
0 0 0.05 0 0 0
0.375 0.560606060606061 0.514492753623188 0.3 0.430681818181818 0.3525
0.354166666666667 0.560606060606061 0.5 0.3 0.416098484848485 0.337916666666667
0.12 0.136363636363636 0.392857142857143 0.15 0.124909090909091 0.129
0.12 0.136363636363636 0.392857142857143 0.15 0.124909090909091 0.129
0.58 0.409090909090909 0.242857142857143 0.45 0.528727272727273 0.541
0 0 0.1 0 0 0
0.22 0.439393939393939 0.178571428571429 0.15 0.285818181818182 0.199
0.0600000000000001 0.0151515151515151 0.264285714285714 0.25 0.0465454545454546 0.117
0.32 0.545454545454545 0.192857142857143 0.25 0.387636363636363 0.299
0 0 0.0285714285714286 0 0 0
0.32 0.560606060606061 0.191176470588235 0.25 0.392181818181818 0.299
0.58 0.409090909090909 0.1 0.45 0.528727272727273 0.541
0.04 0.0151515151515151 0.0357142857142857 0.05 0.0325454545454545 0.043
0.02 0.0151515151515151 0.0357142857142857 0.05 0.0185454545454545 0.029
0.0625 0.0151515151515151 0.492537313432836 0.3 0.0482954545454545 0.13375
0.08 0.0151515151515151 0.485714285714286 0.3 0.0605454545454545 0.146
0.08 0.0151515151515151 0.485714285714286 0.3 0.0605454545454545 0.146
0.08 0.0151515151515151 0.471014492753623 0.3 0.0605454545454545 0.146
0.3 0.575757575757576 0.2 0.25 0.382727272727273 0.285
0 0 0.05 0 0 0
0.62 0.234375 0.0461538461538461 0.4 0.5043125 0.554
0 0.0909090909090909 0 0 0.0272727272727273 0
0.36 0.590909090909091 0.380597014925373 0.3 0.429272727272727 0.342
0.02 0.0909090909090909 0.221428571428571 0 0.0412727272727273 0.014
0.04 0 0.414285714285714 0.3 0.028 0.118
0.0208333333333334 0.0454545454545454 0.313432835820896 0 0.028219696969697 0.0145833333333334
0.1 0.121212121212121 0.531746031746032 0.05 0.106363636363636 0.085
0.04 0.0151515151515151 0.378571428571429 0.35 0.0325454545454545 0.133
0 0 0.157142857142857 0 0 0
0.36 0.257575757575758 0.607142857142857 0.45 0.329272727272727 0.387
0 0.0303030303030303 0.0642857142857143 0 0.00909090909090909 0
0.36 0.227272727272727 0.242857142857143 0.45 0.320181818181818 0.387
0.52 0.46969696969697 0.107142857142857 0.2 0.504909090909091 0.424
0.36 0.242424242424242 0.571428571428571 0.45 0.324727272727273 0.387
0 0 0.0214285714285715 0 0 0
0.08 0.0454545454545454 0.202898550724638 0.35 0.0696363636363636 0.161
0.46 0.484848484848485 0.102941176470588 0.2 0.467454545454545 0.382
0.28 0.166666666666667 0.0285714285714286 0.1 0.246 0.226
0 0 0.1 0 0 0
0.0600000000000001 0 0.00714285714285712 0 0.0420000000000001 0.0420000000000001
0.58 0.560606060606061 0.264285714285714 0.2 0.574181818181818 0.466
0 0 0.0214285714285715 0 0 0
0.4 0.393939393939394 0.5 0.15 0.398181818181818 0.325
0.16 0.0151515151515151 0.5 0 0.116545454545455 0.112
0.58 0.409090909090909 0.0928571428571429 0.35 0.528727272727273 0.511
0.16 0.0151515151515151 0.5 0 0.116545454545455 0.112
0.4 0.393939393939394 0.492857142857143 0.15 0.398181818181818 0.325
0 0 0.221428571428571 0 0 0
0.18 0.0151515151515151 0.492857142857143 0 0.130545454545455 0.126
0.42 0.515151515151515 0.564285714285714 0.6 0.448545454545454 0.474
0.22 0.484848484848485 0.0214285714285715 0.15 0.299454545454545 0.199
0.16 0.0757575757575758 0.342857142857143 0.05 0.134727272727273 0.127
0.16 0.515151515151515 0.181159420289855 0.15 0.266545454545455 0.157
0.16 0.439393939393939 0.192857142857143 0.25 0.243818181818182 0.187
0.62 0.378787878787879 0.35 0.25 0.547636363636364 0.509
0.16 0.454545454545455 0.207142857142857 0.25 0.248363636363636 0.187
0.04 0.0151515151515151 0.107142857142857 0.05 0.0325454545454545 0.043
0.56 0.348484848484849 0.257142857142857 0.3 0.496545454545455 0.482
0.16 0.454545454545455 0.173913043478261 0.25 0.248363636363636 0.187
0.16 0.454545454545455 0.164285714285714 0.25 0.248363636363636 0.187
0.16 0.454545454545455 0.171428571428571 0.25 0.248363636363636 0.187
0.16 0.545454545454545 0.178571428571429 0.2 0.275636363636363 0.172
0.28 0.454545454545455 0.178571428571429 0.2 0.332363636363637 0.256
0.5 0.545454545454545 0.685714285714286 0.3 0.513636363636363 0.44
0.24 0.409090909090909 0.192857142857143 0.2 0.290727272727273 0.228
0.36 0.515151515151515 0.485714285714286 0.555555555555556 0.406545454545455 0.418666666666667
0.2 0.0454545454545454 0.371428571428571 0.75 0.153636363636364 0.365
0.166666666666667 0 0.210144927536232 0 0.116666666666667 0.116666666666667
0.38 0.136363636363636 0.23134328358209 0.25 0.306909090909091 0.341
0.36 0.151515151515151 0.2 0.25 0.297454545454545 0.327
0.38 0.181818181818182 0.297101449275362 0.2 0.320545454545455 0.326
0.4 0.681818181818182 0.385714285714286 0.3 0.484545454545455 0.37
0.28 0.393939393939394 0.00714285714285712 0.65 0.314181818181818 0.391
0.16 0 0.7 0.15 0.112 0.157
0.54 0.454545454545455 0.735714285714286 0 0.514363636363636 0.378
0.42 0.0757575757575758 0.792857142857143 0.15 0.316727272727273 0.339
0.270833333333333 0.424242424242424 0.135714285714286 0 0.31685606060606 0.189583333333333
0.6 0.484848484848485 0.242857142857143 0.45 0.565454545454545 0.555
0 0 0 0 0 0
0.42 0.136363636363636 0.0357142857142857 0.2 0.334909090909091 0.354
0.18 0.515151515151515 0.442857142857143 0.35 0.280545454545455 0.231
0.28 0.0909090909090909 0.2 0.25 0.223272727272727 0.271
0.04 0 0 0.222222222222222 0.028 0.0946666666666666
0.395833333333333 0.0606060606060606 0.340579710144927 0.25 0.295265151515151 0.352083333333333
0.166666666666667 0 0.441176470588235 0 0.116666666666667 0.116666666666667
0.04 0 0.25 0 0.028 0.028
0.3 0.575757575757576 0.278571428571429 0.55 0.382727272727273 0.375
0 0 0.0285714285714286 0 0 0
0.04 0 0.25 0 0.028 0.028
0.3 0.575757575757576 0.278571428571429 0.55 0.382727272727273 0.375
0.0416666666666666 0 0.25 0 0.0291666666666666 0.0291666666666666
0.6 0.424242424242424 0.371428571428571 0.45 0.547272727272727 0.555
0 0 0.0142857142857142 0 0 0
0.22 0.151515151515151 0.41304347826087 0.2 0.199454545454545 0.214
0.18 0.121212121212121 0.166666666666667 0.2 0.162363636363636 0.186
0.22 0.121212121212121 0.528985507246377 0.2 0.190363636363636 0.214
0.0600000000000001 0.424242424242424 0.107142857142857 0.35 0.169272727272727 0.147
0.26 0.606060606060606 0.705882352941176 0.45 0.363818181818182 0.317
0 0.0303030303030303 0.0857142857142857 0 0.00909090909090909 0
0 0 0.0785714285714286 0 0 0
0 0 0.0642857142857143 0 0 0
0.18 0.454545454545455 0.314285714285714 0.25 0.262363636363636 0.201
0.14 0.0909090909090909 0.0357142857142857 0.35 0.125272727272727 0.203
0.16 0.0909090909090909 0.0571428571428572 0.35 0.139272727272727 0.217
0.16 0.106060606060606 0.0571428571428572 0.35 0.143818181818182 0.217
0 0 0.05 0 0 0
0.12 0.0909090909090909 0.292857142857143 0.15 0.111272727272727 0.129
0 0 0.0571428571428572 0 0 0
0.12 0.0909090909090909 0.661764705882353 0.15 0.111272727272727 0.129
0 0 0.0808823529411765 0 0 0
0 0 0.285714285714286 0 0 0
0.12 0.0909090909090909 0.260869565217391 0.15 0.111272727272727 0.129
0.125 0.0909090909090909 0.284615384615385 0.15 0.114772727272727 0.1325
0.16 0.0757575757575758 0.15 0.35 0.134727272727273 0.217
0 0 0.15 0 0 0
0.108695652173913 0.0909090909090909 0.25 0.15 0.103359683794466 0.121086956521739
0.04 0.0151515151515151 0.157142857142857 0 0.0325454545454545 0.028
0.2 0.106060606060606 0.405797101449275 0.35 0.171818181818182 0.245
0.14 0.151515151515151 0.307142857142857 0.2 0.143454545454545 0.158
0.12 0.0909090909090909 0.271428571428571 0.15 0.111272727272727 0.129
0.14 0.0909090909090909 0.178571428571429 0.15 0.125272727272727 0.143
0.145833333333333 0.0909090909090909 0.1328125 0.15 0.12935606060606 0.147083333333333
0.64 0.333333333333333 0.671428571428571 0.65 0.548 0.643
0.375 0.651515151515151 0.0652173913043478 0.3 0.457954545454545 0.3525
0.62 0.318181818181818 0.597014925373134 0.65 0.529454545454545 0.629
0.64 0.303030303030303 0.592857142857143 0.7 0.538909090909091 0.658
0 0 0 0 0 0
0.64 0.303030303030303 0.592857142857143 0.7 0.538909090909091 0.658
0.479166666666667 0.136363636363636 0.294117647058823 0.65 0.376325757575758 0.530416666666667
0.42 0.833333333333333 0.471014492753623 0.3 0.544 0.384
0.62 0.15625 0.464285714285714 0.65 0.480875 0.629
0 0 0.0142857142857142 0 0 0
0.32 0.818181818181818 0.05 0.3 0.469454545454545 0.314
0.32 0.818181818181818 0.1 0.3 0.469454545454545 0.314
0.32 0.818181818181818 0.0507246376811594 0.3 0.469454545454545 0.314
0.0217391304347826 0 0.125 0 0.0152173913043478 0.0152173913043478
0 0.0303030303030303 0.407142857142857 0 0.00909090909090909 0
0.62 0.125 0.405797101449275 0.65 0.4715 0.629
0 0.0303030303030303 0.45 0 0.00909090909090909 0
0 0.0303030303030303 0.392857142857143 0 0.00909090909090909 0
0.32 0.893939393939394 0.05 0.4 0.492181818181818 0.344
0.357142857142857 0.890625 0.183823529411765 0.45 0.5171875 0.385
0.354166666666667 0.90625 0.191176470588235 0.4 0.519791666666667 0.367916666666667
0.34 0.878787878787879 0.178571428571429 0.45 0.501636363636364 0.373
0.62 0.0454545454545454 0.421428571428571 0.55 0.447636363636364 0.599
0.62 0.0454545454545454 0.397058823529412 0.55 0.447636363636364 0.599
0.604166666666667 0.0454545454545454 0.434782608695652 0.55 0.43655303030303 0.587916666666667
0.32 0.878787878787879 0.05 0.45 0.487636363636364 0.359
0.36 0.863636363636364 0.0428571428571428 0.45 0.511090909090909 0.387
0.38 0.863636363636364 0.0428571428571428 0.45 0.525090909090909 0.401
0.38 0.863636363636364 0.0428571428571428 0.45 0.525090909090909 0.401
0.38 0.863636363636364 0.0428571428571428 0.45 0.525090909090909 0.401
0.56 0.0606060606060606 0.435714285714286 0.55 0.410181818181818 0.557
0.38 0.863636363636364 0.0214285714285715 0.45 0.525090909090909 0.401
0.38 0.863636363636364 0.0223880597014925 0.45 0.525090909090909 0.401
0.0600000000000001 0.0606060606060606 0.212121212121212 0 0.0601818181818183 0.0420000000000001
0.56 0.0757575757575758 0.678571428571429 0.55 0.414727272727273 0.557
0.395833333333333 0.863636363636364 0.0428571428571428 0.45 0.536174242424242 0.412083333333333
0.32 0.863636363636364 0.0928571428571429 0.45 0.483090909090909 0.359
0.36 0.863636363636364 0.05 0.45 0.511090909090909 0.387
0.64 0.0909090909090909 0.807142857142857 0.55 0.475272727272727 0.613
0.04 0 0.144927536231884 0 0.028 0.028
0.18 0.0606060606060606 0.0942028985507246 0.15 0.144181818181818 0.171
0.56 0.0757575757575758 0.157142857142857 0.25 0.414727272727273 0.467
0.28 0.0151515151515151 0.335714285714286 0.5 0.200545454545455 0.346
0.28 0.0151515151515151 0.335714285714286 0.5 0.200545454545455 0.346
0.3 0.0151515151515151 0.174242424242424 0.444444444444444 0.214545454545455 0.343333333333333
0 0 0.0571428571428572 0 0 0
0 0 0.135714285714286 0 0 0
0 0 0.154411764705882 0 0 0
0.5 0.0909090909090909 0.101449275362319 0.5 0.377272727272727 0.5
0.02 0 0.05 0 0.014 0.014
0.54 0.166666666666667 0.876811594202899 0.25 0.428 0.453
0 0 0.159420289855073 0 0 0
0.34 0.0909090909090909 0.117647058823529 0.222222222222222 0.265272727272727 0.304666666666667
0.4 0.0909090909090909 0.214285714285714 0.3 0.307272727272727 0.37
0.02 0.0151515151515151 0 0 0.0185454545454545 0.014
0.4 0.0909090909090909 0.514285714285714 0.3 0.307272727272727 0.37
0 0 0.0797101449275363 0 0 0
0.02 0.0151515151515151 0.171428571428571 0 0.0185454545454545 0.014
0.44 0.106060606060606 0.688405797101449 0.3 0.339818181818182 0.398
0.34 0.0909090909090909 0.114285714285714 0.3 0.265272727272727 0.328
0.38 0.106060606060606 0.739130434782609 0.35 0.297818181818182 0.371
0.36 0.121212121212121 0.607142857142857 0.35 0.288363636363636 0.357
0.0600000000000001 0 0.242857142857143 0 0.0420000000000001 0.0420000000000001
0.28 0.106060606060606 0.173913043478261 0.35 0.227818181818182 0.301
0.1 0 0.407142857142857 0 0.07 0.07
0.26 0.0909090909090909 0.557142857142857 0 0.209272727272727 0.182
0.26 0.0909090909090909 0.535714285714286 0 0.209272727272727 0.182
0.26 0.0909090909090909 0.364285714285714 0 0.209272727272727 0.182
0 0 0.166666666666667 0 0 0
0.26 0.09375 0.521428571428571 0 0.210125 0.182
0 0 0.181159420289855 0 0 0
0.08 0 0.0785714285714286 0 0.056 0.056
0.38 0.0909090909090909 0.914285714285714 0 0.293272727272727 0.266
0 0 0.192857142857143 0 0 0
0 0 0.192857142857143 0 0 0
0.18 0.0909090909090909 0.235714285714286 0 0.153272727272727 0.126
0.18 0.0757575757575758 0.05 0 0.148727272727273 0.126
0.38 0.0909090909090909 0.85 0 0.293272727272727 0.266
0.1 0 0.0214285714285715 0 0.07 0.07
0.08 0 0.0785714285714286 0 0.056 0.056
0.08 0 0.00714285714285712 0 0.056 0.056
0.08 0 0.278571428571429 0 0.056 0.056
0.2 0.0757575757575758 0.0142857142857142 0 0.162727272727273 0.14
0.4 0.0909090909090909 0.864285714285714 0 0.307272727272727 0.28
0.4 0.0909090909090909 0.864285714285714 0 0.307272727272727 0.28
0.4 0.0909090909090909 0.864285714285714 0 0.307272727272727 0.28
0.5 0.681818181818182 0.0428571428571428 0.45 0.554545454545455 0.485
0.4 0.0909090909090909 0.86231884057971 0 0.307272727272727 0.28
0.4 0.0909090909090909 0.86231884057971 0 0.307272727272727 0.28
0.4 0.0909090909090909 0.864285714285714 0 0.307272727272727 0.28
0.18 0.0606060606060606 0.107142857142857 0 0.144181818181818 0.126
0.24 0.0151515151515151 0.907142857142857 0 0.172545454545455 0.168
0.16 0.106060606060606 0.00724637681159424 0.15 0.143818181818182 0.157
0.0208333333333334 0.0151515151515151 0.617647058823529 0 0.0191287878787879 0.0145833333333334
0 0 0.185714285714286 0 0 0
0.0600000000000001 0.5 0.0571428571428572 0.1 0.192 0.0720000000000001
0.3125 0.106060606060606 0.335714285714286 0.0555555555555556 0.250568181818182 0.235416666666667
0.18 0 0.0661764705882353 0.05 0.126 0.141
0.0600000000000001 0.166666666666667 0.157142857142857 0.1 0.0920000000000002 0.0720000000000001
0.26 0.151515151515151 0.135714285714286 0.05 0.227454545454545 0.197
0.52 0.590909090909091 0.121428571428571 0.8 0.541272727272727 0.604
0.52 0.590909090909091 0.159420289855073 0.8 0.541272727272727 0.604
0.52 0.590909090909091 0.128571428571429 0.8 0.541272727272727 0.604
0.08 0.0454545454545454 0.404411764705882 0.05 0.0696363636363636 0.071
0.12 0.0454545454545454 0.268115942028985 0.05 0.0976363636363636 0.099
0.3 0.378787878787879 0.3 0.15 0.323636363636364 0.255
0.458333333333333 0.424242424242424 0.760869565217391 0.2 0.44810606060606 0.380833333333333
0.12 0.0454545454545454 0.264285714285714 0.05 0.0976363636363636 0.099
0.44 0.424242424242424 0.921428571428571 0.2 0.435272727272727 0.368
0.32 0.378787878787879 0.478571428571429 0.15 0.337636363636364 0.269
0.3 0.375 0.3 0.15 0.3225 0.255
0.3 0.378787878787879 0.3 0.15 0.323636363636364 0.255
0.3 0.378787878787879 0.311594202898551 0.15 0.323636363636364 0.255
0.3 0.378787878787879 0.3 0.15 0.323636363636364 0.255
0.3 0.403225806451613 0.17910447761194 0.15 0.330967741935484 0.255
0.14 0.0454545454545454 0.485714285714286 0.05 0.111636363636364 0.113
0.3 0.378787878787879 0.3 0.15 0.323636363636364 0.255
0.416666666666667 0.606060606060606 0.135714285714286 0.8 0.473484848484849 0.531666666666667
0.3 0.333333333333333 0.3 0.15 0.31 0.255
0.44 0.606060606060606 0.178571428571429 0.8 0.489818181818182 0.548
0.3 0.333333333333333 0.171428571428571 0.15 0.31 0.255
0.24 0.121212121212121 0.144927536231884 0.05 0.204363636363636 0.183
0.56 0.333333333333333 0.342857142857143 0.2 0.492 0.452
0.56 0.333333333333333 0.35 0.2 0.492 0.452
0.0600000000000001 0.272727272727273 0.435714285714286 0.1 0.123818181818182 0.0720000000000001
0.02 0 0.1 0 0.014 0.014
0.32 0.196969696969697 0.214285714285714 0.15 0.283090909090909 0.269
0.22 0.772727272727273 0.264285714285714 0.45 0.385818181818182 0.289
0.22 0.772727272727273 0.25 0.45 0.385818181818182 0.289
0.22 0.772727272727273 0.25 0.45 0.385818181818182 0.289
0.2 0.545454545454545 0.0214285714285715 0.2 0.303636363636363 0.2
0.354166666666667 0.151515151515151 0.107142857142857 0.15 0.293371212121212 0.292916666666667
0.16 0.257575757575758 0.464285714285714 0.25 0.189272727272727 0.187
0.42 0.787878787878788 0.485714285714286 0.45 0.530363636363636 0.429
0.02 0 0 0 0.014 0.014
0.42 0.787878787878788 0.485714285714286 0.45 0.530363636363636 0.429
0.24 0.0606060606060606 0.392857142857143 0.4 0.186181818181818 0.288
0.42 0.787878787878788 0.5 0.45 0.530363636363636 0.429
0.416666666666667 0.140625 0.304347826086957 0.2 0.333854166666667 0.351666666666667
0.431818181818182 0.151515151515151 0.0808823529411765 0.2 0.347727272727273 0.362272727272727
0 0 0.0142857142857142 0 0 0
0.26 0.296875 0.115942028985507 0.65 0.2710625 0.377
0.1 0.0151515151515151 0.0571428571428572 0 0.0745454545454545 0.07
0 0 0.0214285714285715 0 0 0
0.08 0.257575757575758 0.1 0.2 0.133272727272727 0.116
0.391304347826087 0.303030303030303 0.272727272727273 0.65 0.364822134387352 0.468913043478261
0.0600000000000001 0.0151515151515151 0.364285714285714 0.05 0.0465454545454546 0.0570000000000001
0 0 0 0 0 0
0.32 0.787878787878788 0.735714285714286 0.35 0.460363636363636 0.329
0.28 0.53030303030303 0.210144927536232 0.15 0.355090909090909 0.241
0.32 0.393939393939394 0.235714285714286 0.4 0.342181818181818 0.344
0.24 0.546875 0.311594202898551 0.15 0.3320625 0.213
0.32 0.0606060606060606 0.194029850746269 0.45 0.242181818181818 0.359
0 0 0.185714285714286 0 0 0
0.0833333333333334 0.0151515151515151 0.121428571428571 0 0.0628787878787879 0.0583333333333334
0.22 0.0303030303030303 0 0.45 0.163090909090909 0.289
0.1 0.348484848484849 0.404411764705882 0.277777777777778 0.174545454545455 0.153333333333333
0.08 0.348484848484849 0.207142857142857 0.3 0.160545454545455 0.146
0.08 0.348484848484849 0.130434782608696 0.3 0.160545454545455 0.146
0.3 0.439393939393939 0 0.1 0.341818181818182 0.24
0.208333333333333 0.742424242424242 0.128571428571429 0.35 0.368560606060606 0.250833333333333
0 0 0.0142857142857142 0 0 0
0.08 0.0757575757575758 0.271428571428571 0 0.0787272727272727 0.056
0.08 0.0757575757575758 0.271428571428571 0 0.0787272727272727 0.056
0.08 0.0757575757575758 0.271428571428571 0 0.0787272727272727 0.056
0.08 0.0757575757575758 0.271428571428571 0 0.0787272727272727 0.056
0.0600000000000001 0.0757575757575758 0.4 0 0.0647272727272728 0.0420000000000001
0.04 0.0757575757575758 0.421428571428571 0 0.0507272727272727 0.028
0.04 0.0909090909090909 0.405797101449275 0 0.0552727272727273 0.028
0.0416666666666666 0.0757575757575758 0.41044776119403 0 0.0518939393939394 0.0291666666666666
0.04 0.0757575757575758 0.421428571428571 0 0.0507272727272727 0.028
0 0 0.00714285714285712 0 0 0
0 0 0.0367647058823529 0 0 0
0.04 0.0909090909090909 0.428571428571429 0 0.0552727272727273 0.028
0.0652173913043478 0.0606060606060606 0.23134328358209 0 0.0638339920948616 0.0456521739130435
0.04 0.0454545454545454 0.178571428571429 0 0.0416363636363636 0.028
0.0416666666666666 0.0454545454545454 0.185714285714286 0 0.0428030303030302 0.0291666666666666
0.04 0.0454545454545454 0.178571428571429 0 0.0416363636363636 0.028
0.04 0 0.214285714285714 0 0.028 0.028
0.42 0.257575757575758 0.778571428571429 0.5 0.371272727272727 0.444
0 0.0454545454545454 0 0 0.0136363636363636 0
0.1 0.0909090909090909 0.371428571428571 0 0.0972727272727273 0.07
0 0.166666666666667 0.00714285714285712 0 0.0500000000000001 0
0 0.166666666666667 0 0 0.0500000000000001 0
0 0.196969696969697 0 0 0.0590909090909091 0
0 0.196969696969697 0 0 0.0590909090909091 0
0 0.145161290322581 0.00714285714285712 0 0.0435483870967743 0
0 0.196969696969697 0.1 0 0.0590909090909091 0
0 0.15625 0 0 0.046875 0
0 0.196969696969697 0.164285714285714 0 0.0590909090909091 0
0 0.196969696969697 0 0 0.0590909090909091 0
0 0.196969696969697 0.157142857142857 0 0.0590909090909091 0
0 0.196969696969697 0 0 0.0590909090909091 0
0 0.196969696969697 0 0 0.0590909090909091 0
0 0.196969696969697 0 0 0.0590909090909091 0
0.08 0 0 0 0.056 0.056
0 0.196969696969697 0 0 0.0590909090909091 0
0.36 0.318181818181818 0.614285714285714 0.3 0.347454545454545 0.342
0.3 0.318181818181818 0.178571428571429 0.3 0.305454545454545 0.3
0.3 0.121212121212121 0.0714285714285714 0.3 0.246363636363636 0.3
0.3 0.121212121212121 0.0642857142857143 0.3 0.246363636363636 0.3
0.32 0.121212121212121 0.0797101449275363 0.333333333333333 0.260363636363636 0.324
0.3 0.121212121212121 0.0785714285714286 0.3 0.246363636363636 0.3
0.395833333333333 0.121212121212121 0.0785714285714286 0.3 0.313446969696969 0.367083333333333
0.38 0.303030303030303 0.0797101449275363 0.3 0.356909090909091 0.356
0.3 0.121212121212121 0.0857142857142857 0.3 0.246363636363636 0.3
0.3125 0.303030303030303 0.0797101449275363 0.3 0.309659090909091 0.30875
0.0217391304347826 0.318181818181818 0 0.35 0.110671936758893 0.120217391304348
0.3 0.121212121212121 0.0857142857142857 0.3 0.246363636363636 0.3
0 0.212121212121212 0 0 0.0636363636363636 0
0.22 0.0757575757575758 0.157142857142857 0.35 0.176727272727273 0.259
0 0.227272727272727 0 0 0.0681818181818181 0
0 0.227272727272727 0 0 0.0681818181818181 0
0 0.257575757575758 0 0 0.0772727272727274 0
0.18 0.257575757575758 0.628571428571429 0 0.203272727272727 0.126
0.0625 0 0.0970149253731343 0 0.04375 0.04375
0.14 0.257575757575758 0.389705882352941 0 0.175272727272727 0.098
0.12 0.257575757575758 0.392857142857143 0 0.161272727272727 0.084
0.04 0 0.0928571428571429 0 0.028 0.028
0 0.257575757575758 0.25 0.05 0.0772727272727274 0.015
0.02 0 0.121428571428571 0 0.014 0.014
0 0.257575757575758 0.242857142857143 0 0.0772727272727274 0
0.04 0 0.285714285714286 0 0.028 0.028
0 0.257575757575758 0 0 0.0772727272727274 0
0.02 0 0.0357142857142857 0 0.014 0.014
0 0.257575757575758 0.171428571428571 0 0.0772727272727274 0
0 0.257575757575758 0.171428571428571 0 0.0772727272727274 0
0 0 0 0 0 0
0 0 0.0642857142857143 0 0 0
0.08 0.242424242424242 0 0 0.128727272727273 0.056
0.3 0.121212121212121 0.318840579710145 0.2 0.246363636363636 0.27
0.34 0.227272727272727 0.386363636363636 0.25 0.306181818181818 0.313
0.26 0.227272727272727 0.335714285714286 0.2 0.250181818181818 0.242
0.34 0.393939393939394 0.507142857142857 0 0.356181818181818 0.238
0.26 0.227272727272727 0.264285714285714 0.2 0.250181818181818 0.242
0.42 0.348484848484849 0.535714285714286 0 0.398545454545455 0.294
0.0600000000000001 0 0.164285714285714 0 0.0420000000000001 0.0420000000000001
0.2 0.0303030303030303 0.214285714285714 0.3 0.149090909090909 0.23
0.125 0.303030303030303 0.492537313432836 0 0.178409090909091 0.0875
0.32 0.333333333333333 0.728571428571429 0.3 0.324 0.314
0.363636363636364 0.3125 0.738461538461539 0.3 0.348295454545455 0.344545454545455
0 0 0.0147058823529411 0 0 0
0.2 0.296875 0.785714285714286 0 0.2290625 0.14
0 0 0.00714285714285712 0 0 0
0.1875 0.287878787878788 0.785714285714286 0.05 0.217613636363636 0.14625
0.0600000000000001 0 0.1 0 0.0420000000000001 0.0420000000000001
0 0 0.101449275362319 0 0 0
0.02 0.0909090909090909 0.0579710144927537 0 0.0412727272727273 0.014
0.18 0.287878787878788 0.692857142857143 0 0.212363636363636 0.126
0.14 0.196969696969697 0.392857142857143 0 0.157090909090909 0.098
0.1 0.303030303030303 0.485714285714286 0 0.160909090909091 0.07
0.1 0 0.257142857142857 0 0.07 0.07
0.12 0.0757575757575758 0.00714285714285712 0.25 0.106727272727273 0.159
0.02 0 0.188405797101449 0 0.014 0.014
0.32 0.333333333333333 0.442857142857143 0.25 0.324 0.299
0.04 0 0.191176470588235 0 0.028 0.028
0.02 0 0.0928571428571429 0 0.014 0.014
0.3 0.272727272727273 0.55 0.3 0.291818181818182 0.3
0.3 0.196969696969697 0.521739130434783 0.3 0.269090909090909 0.3
0.333333333333333 0.181818181818182 0.345588235294118 0.3 0.287878787878788 0.323333333333333
0.04 0 0 0 0.028 0.028
0.18 0.0303030303030303 0 0.25 0.135090909090909 0.201
0.18 0.0303030303030303 0 0.25 0.135090909090909 0.201
0.18 0.0303030303030303 0 0.25 0.135090909090909 0.201
0.0600000000000001 0 0.121428571428571 0 0.0420000000000001 0.0420000000000001
0 0 0.0214285714285715 0 0 0
0.14 0.0151515151515151 0.05 0.35 0.102545454545455 0.203
0.02 0 0.135714285714286 0 0.014 0.014
0.36 0.181818181818182 0.635714285714286 0.4 0.306545454545455 0.372
0.34 0.196969696969697 0.635714285714286 0.3 0.297090909090909 0.328
0 0 0.05 0.3 0 0.09
0.3 0.151515151515151 0.442857142857143 0.35 0.255454545454545 0.315
0.3 0.151515151515151 0.442857142857143 0.35 0.255454545454545 0.315
0.3 0.151515151515151 0.442857142857143 0.35 0.255454545454545 0.315
0.3 0.151515151515151 0.442857142857143 0.35 0.255454545454545 0.315
0.24 0.151515151515151 0.375 0.05 0.213454545454545 0.183
0.24 0.151515151515151 0.328571428571429 0.05 0.213454545454545 0.183
0.16 0.151515151515151 0.185714285714286 0.05 0.157454545454545 0.127
0.44 0.258064516129032 0.564285714285714 0.05 0.38541935483871 0.323
0.18 0.590909090909091 0.292857142857143 0.1 0.303272727272727 0.156
0.2 0.333333333333333 0.221428571428571 0.1 0.24 0.17
0.14 0.0151515151515151 0.15 0 0.102545454545455 0.098
0.54 0.621212121212121 0.557142857142857 0.2 0.564363636363636 0.438
0.26 0.106060606060606 0.107142857142857 0.55 0.213818181818182 0.347
0.16 0.0454545454545454 0.185714285714286 0.3 0.125636363636364 0.202
0.16 0.378787878787879 0.114285714285714 0.05 0.225636363636364 0.127
0.24 0.393939393939394 0.242857142857143 0.35 0.286181818181818 0.273
0.16 0.0454545454545454 0.195652173913043 0.3 0.125636363636364 0.202
0.08 0.348484848484849 0.0428571428571428 0.05 0.160545454545455 0.071
0.28 0.378787878787879 0.121428571428571 0.15 0.309636363636364 0.241
0.08 0.348484848484849 0.0428571428571428 0.05 0.160545454545455 0.071
0.354166666666667 0.727272727272727 0.235714285714286 0.2 0.466098484848485 0.307916666666667
0.28 0.378787878787879 0.192857142857143 0.15 0.309636363636364 0.241
0.108695652173913 0 0.265151515151515 0 0.0760869565217391 0.0760869565217391
0.62 0.393939393939394 0.485714285714286 0.15 0.552181818181818 0.479
0.04 0.0454545454545454 0.333333333333333 0.4 0.0416363636363636 0.148
0.48 0.378787878787879 0.214285714285714 0.15 0.449636363636364 0.381
0.48 0.378787878787879 0.214285714285714 0.15 0.449636363636364 0.381
0 0 0.05 0 0 0
0 0 0.00714285714285712 0 0 0
0.5625 0.393939393939394 0.214285714285714 0.15 0.511931818181818 0.43875
0.56 0.375 0.214285714285714 0.15 0.5045 0.437
0.28 0.560606060606061 0.35 0.4 0.364181818181818 0.316
0.08 0.348484848484849 0.235714285714286 0.05 0.160545454545455 0.071
0.1 0.0454545454545454 0.442857142857143 0.4 0.0836363636363636 0.19
0.36 0.257575757575758 0.536231884057971 0.8 0.329272727272727 0.492
0.18 0.378787878787879 0.778571428571429 0.45 0.239636363636364 0.261
0.12 0.515151515151515 0.238805970149254 0.111111111111111 0.238545454545455 0.117333333333333
0.14 0.515151515151515 0.242857142857143 0.15 0.252545454545455 0.143
0.12 0 0.0857142857142857 0.05 0.084 0.099
0.02 0 0.00724637681159424 0 0.014 0.014
0.54 0.378787878787879 0.433823529411765 0.15 0.491636363636364 0.423
0.54 0.378787878787879 0.442857142857143 0.15 0.491636363636364 0.423
0.3 0.227272727272727 0.514285714285714 0.55 0.278181818181818 0.375
0 0 0 0 0 0
0.2 0 0 0 0.14 0.14
0.32 0.287878787878788 0.307142857142857 0 0.310363636363636 0.224
0.608695652173913 0.348484848484849 0.328571428571429 0.15 0.530632411067194 0.471086956521739
0.0416666666666666 0.0303030303030303 0.205882352941177 0.05 0.0382575757575757 0.0441666666666666
0.0833333333333334 0.151515151515151 0.0642857142857143 0.2 0.103787878787879 0.118333333333333
0.02 0.181818181818182 0.685714285714286 0.05 0.0685454545454546 0.029
0 0 0.135714285714286 0 0 0
0 0.106060606060606 0.181159420289855 0 0.0318181818181818 0
0 0 0.0428571428571428 0 0 0
0 0 0.135714285714286 0 0 0
0.458333333333333 0.333333333333333 0.0142857142857142 0.15 0.420833333333333 0.365833333333333
0.0434782608695652 0 0.286764705882353 0 0.0304347826086956 0.0304347826086956
0 0.0151515151515151 0 0.05 0.00454545454545453 0.015
0.24 0.196969696969697 0.171428571428571 0.55 0.227090909090909 0.333
0.52 0.454545454545455 0.641791044776119 0.25 0.500363636363636 0.439
0.08 0.0151515151515151 0.207142857142857 0 0.0605454545454545 0.056
0.130434782608696 0.257575757575758 0.0833333333333334 0.55 0.168577075098815 0.256304347826087
0.24 0.2 0.0928571428571429 0.25 0.228 0.243
0.04 0.424242424242424 0.0357142857142857 0.2 0.155272727272727 0.088
0.1 0.0303030303030303 0.207142857142857 0 0.0790909090909091 0.07
0.24 0.393939393939394 0.1 0.05 0.286181818181818 0.183
0.44 0.196969696969697 0 0.25 0.367090909090909 0.383
0.0600000000000001 0.0151515151515151 0.178571428571429 0 0.0465454545454546 0.0420000000000001
0.08 0 0 0 0.056 0.056
0 0 0.0285714285714286 0 0 0
0.38 0.53030303030303 0.264705882352941 0.65 0.425090909090909 0.461
0.04 0.0151515151515151 0.178571428571429 0 0.0325454545454545 0.028
0.48 0.363636363636364 0.0642857142857143 0.25 0.445090909090909 0.411
0.48 0.348484848484849 0.05 0.1 0.440545454545455 0.366
0 0 0.00714285714285712 0 0 0
0 0 0 0 0 0
0.583333333333333 0.424242424242424 0.389705882352941 0.2 0.53560606060606 0.468333333333333
0.48 0.359375 0.135714285714286 0.1 0.4438125 0.366
0.04 0.0151515151515151 0.214285714285714 0.15 0.0325454545454545 0.073
0.32 0.515151515151515 0.328571428571429 0.65 0.378545454545455 0.419
0.1 0.0151515151515151 0.00714285714285712 0 0.0745454545454545 0.07
0.08 0.0909090909090909 0.142857142857143 0.1 0.0832727272727273 0.086
0.38 0.151515151515151 0.664285714285714 0.25 0.311454545454545 0.341
0 0 0.0642857142857143 0 0 0
0.18 0.515151515151515 0.27536231884058 0.65 0.280545454545455 0.321
0 0 0.0942028985507246 0 0 0
0 0 0.0642857142857143 0 0 0
0.18 0.136363636363636 0.671428571428571 0.25 0.166909090909091 0.201
0.16 0.136363636363636 0.671428571428571 0.25 0.152909090909091 0.187
0.04 0 0.0942028985507246 0 0.028 0.028
0.12 0.136363636363636 0.228571428571429 0.25 0.124909090909091 0.159
0.145833333333333 0.136363636363636 0.378571428571429 0.25 0.142992424242424 0.177083333333333
0.14 0.121212121212121 0.63768115942029 0.25 0.134363636363636 0.173
0.24 0.0151515151515151 0.0428571428571428 0 0.172545454545455 0.168
0 0 0.0642857142857143 0 0 0
0.08 0.0909090909090909 0.304347826086957 0.1 0.0832727272727273 0.086
0.04 0.0909090909090909 0.0785714285714286 0.1 0.0552727272727273 0.058
0.04 0.0909090909090909 0.0857142857142857 0.1 0.0552727272727273 0.058
0 0 0.221428571428571 0 0 0
0.0600000000000001 0.0303030303030303 0.2 0.15 0.0510909090909092 0.0870000000000001
0.12 0 0.115942028985507 0 0.084 0.084
0.14 0.106060606060606 0.514492753623188 0.25 0.129818181818182 0.173
0.0625 0.0303030303030303 0.195652173913043 0.15 0.0528409090909091 0.08875
0 0 0 0 0 0
0.1 0.0303030303030303 0.2 0.15 0.0790909090909091 0.115
0.0208333333333334 0 0.121428571428571 0 0.0145833333333334 0.0145833333333334
0.0600000000000001 0.0303030303030303 0.2 0.15 0.0510909090909092 0.0870000000000001
0.04 0.0454545454545454 0.371428571428571 0.15 0.0416363636363636 0.073
0.24 0.378787878787879 0.0362318840579711 0.45 0.281636363636364 0.303
0.3 0.409090909090909 0.0797101449275363 0.45 0.332727272727273 0.345
0.28 0.545454545454545 0.271428571428571 0.4 0.359636363636364 0.316
0.28 0.0606060606060606 0.178571428571429 0.1 0.214181818181818 0.226
0 0 0.0142857142857142 0 0 0
0 0 0 0 0 0
0.36 0.53030303030303 0.657142857142857 0.444444444444444 0.411090909090909 0.385333333333333
0.08 0.0606060606060606 0 0.1 0.0741818181818182 0.086
0 0 0 0 0 0
0 0 0 0 0 0
0.25 0.196969696969697 0 0 0.234090909090909 0.175
0.36 0.53030303030303 0.714285714285714 0.5 0.411090909090909 0.402
0.3 0.46969696969697 0.271428571428571 0.15 0.350909090909091 0.255
0.3 0.409090909090909 0.115942028985507 0.4 0.332727272727273 0.33
0 0 0.00714285714285712 0 0 0
0.62 0.454545454545455 0.307142857142857 0.5 0.570363636363637 0.584
0.12 0.227272727272727 0.0588235294117647 0.4 0.152181818181818 0.204
0.62 0.454545454545455 0.314285714285714 0.5 0.570363636363637 0.584
0.28 0.484848484848485 0.728571428571429 0.15 0.341454545454545 0.241
0 0 0.356060606060606 0 0 0
0.270833333333333 0.484848484848485 0.242424242424242 0.15 0.335037878787879 0.234583333333333
0.34 0.0303030303030303 0.794117647058824 0 0.247090909090909 0.238
0.2 0 0.375 0 0.14 0.14
0 0 0.364285714285714 0 0 0
0.26 0.0303030303030303 0.728571428571429 0 0.191090909090909 0.182
0.02 0 0.164285714285714 0 0.014 0.014
0.0652173913043478 0 0 0 0.0456521739130435 0.0456521739130435
0.08 0.0151515151515151 0.00735294117647056 0 0.0605454545454545 0.056
0.0600000000000001 0.0303030303030303 0 0 0.0510909090909092 0.0420000000000001
0 0 0.0357142857142857 0 0 0
0 0 0.285714285714286 0 0 0
0.4 0.227272727272727 0.3 0.15 0.348181818181818 0.325
0.375 0.242424242424242 0.7421875 0.15 0.335227272727273 0.3075
0.0600000000000001 0.0303030303030303 0.0142857142857142 0 0.0510909090909092 0.0420000000000001
0 0 0.171428571428571 0 0 0
0 0 0 0 0 0
0.08 0 0.164179104477612 0 0.056 0.056
0.38 0.25 0.764285714285714 0.15 0.341 0.311
0.38 0.242424242424242 0.764285714285714 0.15 0.338727272727273 0.311
0.0625 0.0303030303030303 0.485074626865672 0 0.0528409090909091 0.04375
0.0600000000000001 0.0303030303030303 0.464285714285714 0 0.0510909090909092 0.0420000000000001
0.0600000000000001 0.0303030303030303 0.464285714285714 0 0.0510909090909092 0.0420000000000001
0.12 0.212121212121212 0.0357142857142857 0.15 0.147636363636364 0.129
0.0600000000000001 0.0303030303030303 0 0 0.0510909090909092 0.0420000000000001
0.125 0.0303030303030303 0.321428571428571 0.05 0.0965909090909091 0.1025
0 0 0.235714285714286 0 0 0
0 0 0.0428571428571428 0 0 0
0.4 0.363636363636364 0.9 0.4 0.389090909090909 0.4
0.14 0.0909090909090909 0.0214285714285715 0.25 0.125272727272727 0.173
0.08 0.0454545454545454 0.05 0 0.0696363636363636 0.056
0.48 0.333333333333333 0.921428571428571 0.4 0.436 0.456
0.14 0 0.292857142857143 0 0.098 0.098
0.32 0.257575757575758 0.2 0.4 0.301272727272727 0.344
0.46 0.257575757575758 0.878571428571429 0.4 0.399272727272727 0.442
0.130434782608696 0.560606060606061 0 0.65 0.259486166007906 0.286304347826087
0.18 0.196969696969697 0.228571428571429 0.1 0.185090909090909 0.156
0.12 0 0.0434782608695652 0 0.084 0.084
0.28 0 0.342857142857143 0 0.196 0.196
0.32 0 0.55 0 0.224 0.224
0.08 0 0.392857142857143 0 0.056 0.056
0.3125 0 0.55 0 0.21875 0.21875
0.0600000000000001 0 0.15 0 0.0420000000000001 0.0420000000000001
0.08 0 0.392857142857143 0 0.056 0.056
0.32 0 0.55 0 0.224 0.224
0.08 0 0.292857142857143 0 0.056 0.056
0.1 0.515151515151515 0 0.6 0.224545454545454 0.25
0.08 0 0.282608695652174 0 0.056 0.056
0.08 0 0.242857142857143 0 0.056 0.056
0 0 0.0214285714285715 0 0 0
0.54 0.424242424242424 0.0797101449275363 0.4 0.505272727272727 0.498
0.22 0.575757575757576 0.657142857142857 0.6 0.326727272727273 0.334
0.1 0.424242424242424 0 0.4 0.197272727272727 0.19
0.16 0.5 0.485507246376812 0.65 0.262 0.307
0.16 0.484375 0.5 0.65 0.2573125 0.307
0.44 0.0606060606060606 0.164285714285714 0.25 0.326181818181818 0.383
0.42 0.0625 0.164285714285714 0.25 0.31275 0.369
0.42 0.0625 0.207142857142857 0.25 0.31275 0.369
0.18 0.484375 0.357142857142857 0.65 0.2713125 0.321
0.4 0.439393939393939 0.231884057971015 0.1 0.411818181818182 0.31
0.4 0.439393939393939 0.457142857142857 0.1 0.411818181818182 0.31
0.18 0.5 0.364285714285714 0.65 0.276 0.321
0 0 0.0285714285714286 0 0 0
0.4 0.439393939393939 0.421428571428571 0.1 0.411818181818182 0.31
0.4 0.439393939393939 0.428571428571429 0.1 0.411818181818182 0.31
0.4 0.484848484848485 0.253623188405797 0.1 0.425454545454545 0.31
0.4 0.484848484848485 0.264285714285714 0.1 0.425454545454545 0.31
0.4 0.484848484848485 0.264285714285714 0.1 0.425454545454545 0.31
0.44 0.484848484848485 0.421428571428571 0.1 0.453454545454545 0.338
0.38 0.0606060606060606 0.142857142857143 0.2 0.284181818181818 0.326
0.44 0.484848484848485 0.393939393939394 0.1 0.453454545454545 0.338
0.38 0.0606060606060606 0.142857142857143 0.2 0.284181818181818 0.326
0.18 0.454545454545455 0.435714285714286 0.7 0.262363636363636 0.336
0.32 0.0606060606060606 0.05 0.2 0.242181818181818 0.284
0.44 0.484848484848485 0.421428571428571 0.1 0.453454545454545 0.338
0.16 0.454545454545455 0 0.7 0.248363636363636 0.322
0.32 0.0606060606060606 0.0571428571428572 0.2 0.242181818181818 0.284
0.4375 0.484848484848485 0.420289855072464 0.1 0.451704545454545 0.33625
0.2 0.454545454545455 0 0.7 0.276363636363636 0.35
0 0 0.00724637681159424 0 0 0
0.195652173913043 0.439393939393939 0.342857142857143 0.7 0.268774703557312 0.34695652173913
0.44 0.409090909090909 0.449275362318841 0.111111111111111 0.430727272727273 0.341333333333333
0.5 0.454545454545455 0.492857142857143 0.1 0.486363636363636 0.38
0.3 0.454545454545455 0.45 0.7 0.346363636363636 0.42
0.0600000000000001 0 0.0642857142857143 0 0.0420000000000001 0.0420000000000001
0.3 0.151515151515151 0.384057971014493 0.15 0.255454545454545 0.255
0.32 0.227272727272727 0.0285714285714286 0 0.292181818181818 0.224
0 0 0 0 0 0
0 0 0.0362318840579711 0 0 0
0.3 0.303030303030303 0.142857142857143 0 0.300909090909091 0.21
0.16 0 0.649253731343284 0 0.112 0.112
0.08 0 0 0 0.056 0.056
0.16 0 0.685714285714286 0 0.112 0.112
0.28 0.378787878787879 0.3 0.25 0.309636363636364 0.271
0.4 0.318181818181818 0.107142857142857 0.75 0.375454545454545 0.505
0.4 0.318181818181818 0.257142857142857 0.75 0.375454545454545 0.505
0.1 0.333333333333333 0.307142857142857 0.1 0.17 0.1
0.26 0 0 0 0.182 0.182
0.28 0.378787878787879 0.303030303030303 0.25 0.309636363636364 0.271
0.3 0.203125 0.0785714285714286 0 0.2709375 0.21
0.3 0.484848484848485 0.0942028985507246 0.75 0.355454545454545 0.435
0.32 0.136363636363636 0.4 0.35 0.264909090909091 0.329
0.08 0.409090909090909 0.328571428571429 0.35 0.178727272727273 0.161
0.08 0.121212121212121 0.35 0.3 0.0923636363636363 0.146
0.26 0.1875 0.35 0.45 0.23825 0.317
0.26 0.166666666666667 0.321428571428571 0.45 0.232 0.317
0.28 0.136363636363636 0.335714285714286 0.35 0.236909090909091 0.301
0 0.333333333333333 0.202898550724638 0.1 0.0999999999999999 0.03
0 0 0.0214285714285715 0 0 0
0.28 0.136363636363636 0.342857142857143 0.35 0.236909090909091 0.301
0.26 0.484848484848485 0.55 0.5 0.327454545454545 0.332
0.26 0.287878787878788 0.35 0.5 0.268363636363636 0.332
0 0 0 0 0 0
0.26 0.287878787878788 0.342857142857143 0.5 0.268363636363636 0.332
0.3 0.136363636363636 0.4 0.35 0.250909090909091 0.315
0.02 0 0 0 0.014 0.014
0.44 0.378787878787879 0.107142857142857 0.15 0.421636363636364 0.353
0 0 0.0142857142857142 0 0 0
0.26 0.257575757575758 0.292857142857143 0.5 0.259272727272727 0.332
0.26 0.257575757575758 0.235714285714286 0.5 0.259272727272727 0.332
0.0600000000000001 0 0.0142857142857142 0 0.0420000000000001 0.0420000000000001
0.3 0.242424242424242 0.4 0.35 0.282727272727273 0.315
0.270833333333333 0.257575757575758 0.278571428571429 0.5 0.26685606060606 0.339583333333333
0.25 0.378787878787879 0.478571428571429 0.5 0.288636363636364 0.325
0.46 0.378787878787879 0.110294117647059 0.15 0.435636363636364 0.367
0.4 0.378787878787879 0.123188405797101 0.15 0.393636363636364 0.325
0.44 0.378787878787879 0.121428571428571 0.15 0.421636363636364 0.353
0.291666666666667 0.25 0.395522388059702 0.35 0.279166666666667 0.309166666666667
0 0 0.0142857142857142 0 0 0
0.46 0.378787878787879 0.135714285714286 0.15 0.435636363636364 0.367
0.5 0.378787878787879 0.15 0.2 0.463636363636364 0.41
0.48 0.390625 0.107142857142857 0.15 0.4531875 0.381
0.46 0.681818181818182 0.514285714285714 0.8 0.526545454545455 0.562
0.0600000000000001 0.106060606060606 0.147058823529412 0 0.0738181818181819 0.0420000000000001
0.479166666666667 0.575757575757576 0.542857142857143 0.4 0.50814393939394 0.455416666666667
0.0600000000000001 0 0.114285714285714 0 0.0420000000000001 0.0420000000000001
0.3 0.5 0.311594202898551 0.25 0.36 0.285
0.24 0.393939393939394 0.121428571428571 0.25 0.286181818181818 0.243
0.02 0.136363636363636 0.357142857142857 0.4 0.0549090909090908 0.134
0.04 0.0303030303030303 0.157142857142857 0 0.0370909090909091 0.028
0.24 0.46969696969697 0.00714285714285712 0.25 0.308909090909091 0.243
0.22 0.5 0 0.2 0.304 0.214
0.24 0.5 0 0.2 0.318 0.228
0.2 0.0151515151515151 0.0642857142857143 0.15 0.144545454545455 0.185
0.2 0.0151515151515151 0.0785714285714286 0.15 0.144545454545455 0.185
0.24 0.0909090909090909 0.157142857142857 0.15 0.195272727272727 0.213
0.58 0.318181818181818 0.285714285714286 0.2 0.501454545454545 0.466
0.12 0.0151515151515151 0 0 0.0885454545454545 0.084
0 0 0.0571428571428572 0 0 0
0.3125 0.227272727272727 0.63768115942029 0.15 0.286931818181818 0.26375
0 0 0.0955882352941176 0 0 0
0.04 0.242424242424242 0.0579710144927537 0.15 0.100727272727273 0.073
0.04 0.242424242424242 0.0571428571428572 0.05 0.100727272727273 0.043
0.38 0.515151515151515 0.235714285714286 0.6 0.420545454545454 0.446
0.04 0.242424242424242 0.0571428571428572 0.05 0.100727272727273 0.043
0.04 0.242424242424242 0.0571428571428572 0.05 0.100727272727273 0.043
0.2 0.0454545454545454 0.00714285714285712 0 0.153636363636364 0.14
0.04 0.242424242424242 0.0571428571428572 0.05 0.100727272727273 0.043
0.04 0.242424242424242 0.0571428571428572 0.05 0.100727272727273 0.043
0.04 0.242424242424242 0.0571428571428572 0.05 0.100727272727273 0.043
0 0 0 0 0 0
0 0 0.00714285714285712 0 0 0
0.04 0.242424242424242 0.0571428571428572 0.05 0.100727272727273 0.043
0.391304347826087 0.272727272727273 0.164285714285714 0.55 0.355731225296443 0.438913043478261
0.04 0.242424242424242 0.0571428571428572 0.05 0.100727272727273 0.043
0.04 0.242424242424242 0.0571428571428572 0.05 0.100727272727273 0.043
0.24 0.287878787878788 0.0642857142857143 0.05 0.254363636363636 0.183
0.36 0.303030303030303 0.7 0.1 0.342909090909091 0.282
0.3 0.803030303030303 0.778571428571429 0.5 0.450909090909091 0.36
0 0 0.05 0 0 0
0.12 0.348484848484849 0.55 0.2 0.188545454545455 0.144
0.12 0.348484848484849 0.639705882352941 0.2 0.188545454545455 0.144
0.12 0.333333333333333 0.607142857142857 0.2 0.184 0.144
0.12 0.359375 0.65 0.2 0.1918125 0.144
0.1 0.393939393939394 0.328571428571429 0.2 0.188181818181818 0.13
0.28 0.818181818181818 0.55 0.5 0.441454545454545 0.346
0.28 0.818181818181818 0.550724637681159 0.5 0.441454545454545 0.346
0.1 0.393939393939394 0.35 0.2 0.188181818181818 0.13
0.18 0.424242424242424 0.202898550724638 0.3 0.253272727272727 0.216
0.28 0.818181818181818 0.557142857142857 0.5 0.441454545454545 0.346
0.28 0.818181818181818 0.565217391304348 0.555555555555556 0.441454545454545 0.362666666666667
0.18 0.424242424242424 0.210144927536232 0.3 0.253272727272727 0.216
0.18 0.424242424242424 0.207142857142857 0.3 0.253272727272727 0.216
0.18 0.424242424242424 0.207142857142857 0.3 0.253272727272727 0.216
0.18 0.409090909090909 0.15 0.3 0.248727272727273 0.216
0.18 0.409090909090909 0.171428571428571 0.3 0.248727272727273 0.216
0.18 0.390625 0.132352941176471 0.222222222222222 0.2431875 0.192666666666667
0.28 0.803030303030303 0.535714285714286 0.55 0.436909090909091 0.361
0.18 0.409090909090909 0.157142857142857 0.3 0.248727272727273 0.216
0 0 0 0 0 0
0.18 0.409090909090909 0.166666666666667 0.3 0.248727272727273 0.216
0.18 0.409090909090909 0.185714285714286 0.3 0.248727272727273 0.216
0.28 0.818181818181818 0.521428571428571 0.5 0.441454545454545 0.346
0.16 0.378787878787879 0.195652173913043 0.25 0.225636363636364 0.187
0.16 0.378787878787879 0.15 0.25 0.225636363636364 0.187
0.16 0.378787878787879 0.142857142857143 0.25 0.225636363636364 0.187
0.2 0.712121212121212 0.485507246376812 0.277777777777778 0.353636363636364 0.223333333333333
0.04 0.318181818181818 0.364285714285714 0.15 0.123454545454545 0.073
0.04 0.318181818181818 0.371428571428571 0.15 0.123454545454545 0.073
0.2 0.712121212121212 0.492857142857143 0.35 0.353636363636364 0.245
0.16 0.393939393939394 0.0652173913043478 0.2 0.230181818181818 0.172
0.04 0.318181818181818 0.355072463768116 0.15 0.123454545454545 0.073
0.2 0.712121212121212 0.471428571428571 0.35 0.353636363636364 0.245
0.2 0.712121212121212 0.485714285714286 0.3 0.353636363636364 0.23
0.16 0.393939393939394 0.121428571428571 0.2 0.230181818181818 0.172
0.2 0.712121212121212 0.478571428571429 0.35 0.353636363636364 0.245
0.2 0.712121212121212 0.485507246376812 0.35 0.353636363636364 0.245
0.04 0.318181818181818 0.376811594202899 0.15 0.123454545454545 0.073
0.16 0.393939393939394 0.1 0.2 0.230181818181818 0.172
0.22 0.712121212121212 0.41304347826087 0.2 0.367636363636364 0.214
0.22 0.712121212121212 0.41304347826087 0.2 0.367636363636364 0.214
0.22 0.712121212121212 0.385714285714286 0.2 0.367636363636364 0.214
0.22 0.712121212121212 0.385714285714286 0.2 0.367636363636364 0.214
0.2 0.393939393939394 0.0642857142857143 0.2 0.258181818181818 0.2
0.479166666666667 0.227272727272727 0.192857142857143 0.7 0.403598484848485 0.545416666666667
0.2 0.393939393939394 0.0571428571428572 0.2 0.258181818181818 0.2
0.270833333333333 0.0454545454545454 0 0.05 0.203219696969697 0.204583333333333
0.291666666666667 0.0454545454545454 0.41304347826087 0.05 0.217803030303031 0.219166666666667
0.0600000000000001 0 0 0 0.0420000000000001 0.0420000000000001
0 0 0 0 0 0
0.3 0.0454545454545454 0.0928571428571429 0.05 0.223636363636364 0.225
0.2 0.393939393939394 0.0714285714285714 0.25 0.258181818181818 0.215
0.46 0.227272727272727 0.2 0.7 0.390181818181818 0.532
0.46 0.242424242424242 0.195652173913043 0.7 0.394727272727273 0.532
0.46 0.242424242424242 0.2 0.7 0.394727272727273 0.532
0.479166666666667 0.136363636363636 0.0357142857142857 0.6 0.376325757575758 0.515416666666667
0.3 0.0454545454545454 0.0928571428571429 0.0555555555555556 0.223636363636364 0.226666666666667
0.34 0.363636363636364 0.714285714285714 0.05 0.347090909090909 0.253
0.2 0.393939393939394 0.0285714285714286 0.277777777777778 0.258181818181818 0.223333333333333
0.333333333333333 0.0454545454545454 0.328571428571429 0.05 0.246969696969697 0.248333333333333
0.28 0.0454545454545454 0.00714285714285712 0.0555555555555556 0.209636363636364 0.212666666666667
0.34 0.363636363636364 0.721428571428571 0.05 0.347090909090909 0.253
0.46 0.242424242424242 0.2 0.7 0.394727272727273 0.532
0.2 0.409090909090909 0.0857142857142857 0.25 0.262727272727273 0.215
0.1 0.303030303030303 0.207142857142857 0 0.160909090909091 0.07
0.42 0.212121212121212 0.121428571428571 0.7 0.357636363636364 0.504
0.5625 0.787878787878788 0.572463768115942 0.3 0.630113636363636 0.48375
0 0 0.0642857142857143 0 0 0
0.42 0.212121212121212 0.152173913043478 0.7 0.357636363636364 0.504
0 0 0.0714285714285714 0 0 0
0.42 0.212121212121212 0.121428571428571 0.7 0.357636363636364 0.504
0.42 0.212121212121212 0.157142857142857 0.7 0.357636363636364 0.504
0.42 0.212121212121212 0.123188405797101 0.7 0.357636363636364 0.504
0.42 0.212121212121212 0.157142857142857 0.7 0.357636363636364 0.504
0.42 0.212121212121212 0.157142857142857 0.7 0.357636363636364 0.504
0.416666666666667 0.212121212121212 0.121428571428571 0.7 0.355303030303031 0.501666666666667
0.42 0.212121212121212 0.157142857142857 0.7 0.357636363636364 0.504
0.42 0.212121212121212 0.157142857142857 0.7 0.357636363636364 0.504
0 0 0.142857142857143 0 0 0
0 0 0.0571428571428572 0 0 0
0.42 0.212121212121212 0.292857142857143 0.7 0.357636363636364 0.504
0.42 0.212121212121212 0.144927536231884 0.7 0.357636363636364 0.504
0.42 0.212121212121212 0.142857142857143 0.7 0.357636363636364 0.504
0.4375 0.212121212121212 0.135714285714286 0.7 0.369886363636364 0.51625
0.354166666666667 0.212121212121212 0.228571428571429 0.65 0.31155303030303 0.442916666666667
0 0 0.0142857142857142 0 0 0
0.4 0.212121212121212 0.264285714285714 0.65 0.343636363636364 0.475
0 0 0.0142857142857142 0 0 0
0.38 0.212121212121212 0.121428571428571 0.65 0.329636363636364 0.461
0 0 0 0 0 0
0.38 0.227272727272727 0.278571428571429 0.65 0.334181818181818 0.461
0.04 0 0 0 0.028 0.028
0.38 0.227272727272727 0.278571428571429 0.65 0.334181818181818 0.461
0.38 0.321428571428571 0.286764705882353 0.65 0.362428571428571 0.461
0.454545454545455 0.227272727272727 0.282608695652174 0.65 0.386363636363637 0.513181818181818
0 0 0.142857142857143 0 0 0
0.34 0.212121212121212 0.130434782608696 0.65 0.301636363636364 0.433
0.46 0.0454545454545454 0.535714285714286 0.05 0.335636363636364 0.337
0 0 0.0785714285714286 0 0 0
0 0 0.0857142857142857 0 0 0
0 0 0.0642857142857143 0 0 0
0.38 0.828125 0.5 0.35 0.5144375 0.371
0 0 0.0928571428571429 0 0 0
0.38 0.833333333333333 0.557142857142857 0.35 0.516 0.371
0.38 0.848484848484849 0.485507246376812 0.35 0.520545454545455 0.371
0 0 0.0714285714285714 0 0 0
0 0 0.0285714285714286 0 0 0
0.608695652173913 0.140625 0.424242424242424 0.65 0.468274456521739 0.621086956521739
0.38 0.833333333333333 0.557142857142857 0.35 0.516 0.371
0 0 0.0362318840579711 0 0 0
0.38 0.848484848484849 0.478571428571429 0.35 0.520545454545455 0.371
0.4 0.833333333333333 0.464285714285714 0.35 0.53 0.385
0 0 0.0642857142857143 0 0 0
0.58 0.121212121212121 0.292857142857143 0.65 0.442363636363636 0.601
0 0 0.0142857142857142 0 0 0
0 0 0.0785714285714286 0 0 0
0.58 0.121212121212121 0.271428571428571 0.65 0.442363636363636 0.601
0.58 0.121212121212121 0.371428571428571 0.65 0.442363636363636 0.601
0.6 0.106060606060606 0.471428571428571 0.65 0.451818181818182 0.615
0.625 0.106060606060606 0.471428571428571 0.65 0.469318181818182 0.6325
0.38 0.893939393939394 0.507246376811594 0.35 0.534181818181818 0.371
0.4 0.818181818181818 0.35 0.1 0.525454545454545 0.31
0.6 0.106060606060606 0.485714285714286 0.65 0.451818181818182 0.615
0.4 0.893939393939394 0.514285714285714 0.35 0.548181818181818 0.385
0.4 0.774193548387097 0.340579710144927 0.1 0.512258064516129 0.31
0.44 0.772727272727273 0.536231884057971 0.1 0.539818181818182 0.338
0.4 0.772727272727273 0.35 0.1 0.511818181818182 0.31
0.58 0.151515151515151 0.242857142857143 0.65 0.451454545454545 0.601
0 0.0909090909090909 0.0714285714285714 0.25 0.0272727272727273 0.075
0 0.121212121212121 0.239130434782609 0.25 0.0363636363636363 0.075
0.565217391304348 0.257575757575758 0.214285714285714 0.5 0.472924901185771 0.545652173913044
0.46 0.621212121212121 0.528571428571429 0.25 0.508363636363636 0.397
0.56 0.257575757575758 0.161538461538462 0.5 0.469272727272727 0.542
0.54 0.272727272727273 0.214285714285714 0.5 0.459818181818182 0.528
0 0.121212121212121 0.0785714285714286 0.25 0.0363636363636363 0.075
0.520833333333333 0.25 0.210144927536232 0.5 0.439583333333333 0.514583333333333
0.56 0.272727272727273 0.414285714285714 0.5 0.473818181818182 0.542
0.02 0.484848484848485 0.278571428571429 0.15 0.159454545454545 0.059
0.14 0.734375 0.135714285714286 0.555555555555556 0.3183125 0.264666666666667
0.44 0.106060606060606 0.607142857142857 0.05 0.339818181818182 0.323
0.46 0.727272727272727 0.45 0.6 0.540181818181818 0.502
0.4 0.378787878787879 0.0642857142857143 0.4 0.393636363636364 0.4
0.48 0.651515151515151 0.814285714285714 0.6 0.531454545454545 0.516
0.42 0.378787878787879 0.0642857142857143 0.4 0.407636363636364 0.414
0.42 0.378787878787879 0.0642857142857143 0.4 0.407636363636364 0.414
0.0600000000000001 0.272727272727273 0.192857142857143 0.2 0.123818181818182 0.102
0.42 0.393939393939394 0.0642857142857143 0.4 0.412181818181818 0.414
0.0600000000000001 0.272727272727273 0.192857142857143 0.2 0.123818181818182 0.102
0.02 0 0.142857142857143 0 0.014 0.014
0.46 0.651515151515151 0.885714285714286 0.6 0.517454545454545 0.502
0.38 0.378787878787879 0.0642857142857143 0.4 0.379636363636364 0.386
0.46 0.651515151515151 0.885714285714286 0.6 0.517454545454545 0.502
0.46 0.651515151515151 0.892857142857143 0.6 0.517454545454545 0.502
0.4375 0.651515151515151 0.892857142857143 0.6 0.501704545454545 0.48625
0 0 0.2 0 0 0
0.46 0.651515151515151 0.9 0.65 0.517454545454545 0.517
0.291666666666667 0.378787878787879 0.130434782608696 0.45 0.317803030303031 0.339166666666667
0.46 0.645161290322581 0.898550724637681 0.65 0.515548387096774 0.517
0.46 0.651515151515151 0.9 0.65 0.517454545454545 0.517
0.46 0.651515151515151 0.9 0.65 0.517454545454545 0.517
0.32 0.378787878787879 0.35 0.45 0.337636363636364 0.359
0.14 0.318181818181818 0.492857142857143 0.2 0.193454545454545 0.158
0.46 0.712121212121212 0.914285714285714 0.65 0.535636363636364 0.517
0.46 0.712121212121212 0.864285714285714 0.65 0.535636363636364 0.517
0.46 0.712121212121212 0.914285714285714 0.65 0.535636363636364 0.517
0.46 0.734375 0.860294117647059 0.65 0.5423125 0.517
0.46 0.712121212121212 0.864285714285714 0.65 0.535636363636364 0.517
0.46 0.712121212121212 0.914285714285714 0.65 0.535636363636364 0.517
0.46 0.712121212121212 0.864285714285714 0.65 0.535636363636364 0.517
0.46 0.712121212121212 0.91304347826087 0.65 0.535636363636364 0.517
0.46 0.712121212121212 0.564285714285714 0.65 0.535636363636364 0.517
0.452380952380952 0.71875 0.90625 0.65 0.532291666666666 0.511666666666666
0.46 0.378787878787879 0.535714285714286 0.45 0.435636363636364 0.457
0.46 0.696969696969697 0.678571428571429 0.65 0.531090909090909 0.517
0.28 0.378787878787879 0.0857142857142857 0.45 0.309636363636364 0.331
0.28 0.378787878787879 0.242857142857143 0.45 0.309636363636364 0.331
0.44 0.378787878787879 0.375 0.45 0.421636363636364 0.443
0.44 0.378787878787879 0.378571428571429 0.45 0.421636363636364 0.443
0.44 0.378787878787879 0.209677419354839 0.45 0.421636363636364 0.443
0.44 0.390625 0.23134328358209 0.45 0.4251875 0.443
0.44 0.378787878787879 0.195652173913043 0.45 0.421636363636364 0.443
0.36 0.636363636363636 0.507142857142857 0.65 0.442909090909091 0.447
0.36 0.636363636363636 0.507142857142857 0.65 0.442909090909091 0.447
0.36 0.636363636363636 0.514492753623188 0.65 0.442909090909091 0.447
0.36 0.636363636363636 0.15 0.65 0.442909090909091 0.447
0.354166666666667 0.378787878787879 0.00714285714285712 0.45 0.361553030303031 0.382916666666667
0.5 0.636363636363636 0.585714285714286 0.65 0.540909090909091 0.545
0.18 0.265625 0.521739130434783 0.2 0.2056875 0.186
0.54 0.636363636363636 0.579710144927536 0.65 0.568909090909091 0.573
0.46 0.363636363636364 0.164285714285714 0.45 0.431090909090909 0.457
0.208333333333333 0.136363636363636 0 0.05 0.186742424242424 0.160833333333333
0.18 0.136363636363636 0.0928571428571429 0.05 0.166909090909091 0.141
0.38 0.363636363636364 0.0785714285714286 0.45 0.375090909090909 0.401
0.34 0.363636363636364 0.107142857142857 0.45 0.347090909090909 0.373
0.38 0.378787878787879 0.159420289855073 0.4 0.379636363636364 0.386
0.32 0.363636363636364 0.147058823529412 0.4 0.333090909090909 0.344
0.32 0.363636363636364 0.157142857142857 0.4 0.333090909090909 0.344
0.32 0.363636363636364 0.159420289855073 0.4 0.333090909090909 0.344
0.24 0.1875 0.25 0.3 0.22425 0.258
0.32 0.363636363636364 0.210144927536232 0.4 0.333090909090909 0.344
0.32 0.363636363636364 0.207142857142857 0.4 0.333090909090909 0.344
0 0 0.178571428571429 0 0 0
0.291666666666667 0.363636363636364 0.0362318840579711 0.4 0.313257575757576 0.324166666666667
0.14 0 0 0 0.098 0.098
0.333333333333333 0.348484848484849 0.0285714285714286 0.25 0.337878787878788 0.308333333333333
0.14 0 0.407142857142857 0 0.098 0.098
0 0 0.0642857142857143 0 0 0
0.0600000000000001 0.242424242424242 0.0142857142857142 0.2 0.114727272727273 0.102
0.416666666666667 0.40625 0.295454545454545 0.45 0.413541666666667 0.426666666666667
0.2 0.193548387096774 0.05 0 0.198064516129032 0.14
0.42 0.409090909090909 0.535714285714286 0.45 0.416727272727273 0.429
0 0.0606060606060606 0.0142857142857142 0.2 0.0181818181818182 0.06
0.2 0.212121212121212 0.0428571428571428 0 0.203636363636364 0.14
0.42 0.409090909090909 0.535714285714286 0.45 0.416727272727273 0.429
0.16 0.136363636363636 0.235714285714286 0.25 0.152909090909091 0.187
0.14 0.106060606060606 0.00714285714285712 0.25 0.129818181818182 0.173
0 0.0757575757575758 0.0142857142857142 0.2 0.0227272727272727 0.06
0.16 0.136363636363636 0.235714285714286 0.25 0.152909090909091 0.187
0.28 0.393939393939394 0.178571428571429 0.4 0.314181818181818 0.316
0.2 0.196969696969697 0.0428571428571428 0 0.199090909090909 0.14
0 0.0757575757575758 0.0142857142857142 0.2 0.0227272727272727 0.06
0.166666666666667 0.136363636363636 0.235714285714286 0 0.157575757575758 0.116666666666667
0.14 0.106060606060606 0.00714285714285712 0.4 0.129818181818182 0.218
0.14 0.106060606060606 0.072463768115942 0 0.129818181818182 0.098
0.14 0.106060606060606 0.0571428571428572 0 0.129818181818182 0.098
0.166666666666667 0.151515151515151 0.478571428571429 0 0.162121212121212 0.116666666666667
0.0208333333333334 0.032258064516129 0.310606060606061 0 0.0242607526881721 0.0145833333333334
0.14 0.106060606060606 0.0571428571428572 0 0.129818181818182 0.098
0.02 0.0454545454545454 0.286764705882353 0 0.0276363636363636 0.014
0.34 0.515151515151515 0.128571428571429 0.1 0.392545454545455 0.268
0 0.106060606060606 0 0.25 0.0318181818181818 0.075
0.4 0.439393939393939 0.414285714285714 0.1 0.411818181818182 0.31
0.46 0.454545454545455 0.178571428571429 0.1 0.458363636363637 0.352
0 0.106060606060606 0.05 0.2 0.0318181818181818 0.06
0.34 0.265625 0.294117647058823 0.7 0.3176875 0.448
0.5 0.424242424242424 0.228571428571429 0.1 0.477272727272727 0.38
0 0 0.0357142857142857 0 0 0
0.52 0.424242424242424 0.214285714285714 0.1 0.491272727272727 0.394
0.28 0.242424242424242 0.442857142857143 0.7 0.268727272727273 0.406
0.5 0.560606060606061 0.297101449275362 0.3 0.518181818181818 0.44
0.28 0.242424242424242 0.304347826086957 0.7 0.268727272727273 0.406
0.54 0.560606060606061 0.5 0.25 0.546181818181818 0.453
0.282608695652174 0.242424242424242 0.138461538461538 0.7 0.270553359683794 0.407826086956522
0 0.136363636363636 0.00714285714285712 0.2 0.0409090909090908 0.06
0.32 0.303030303030303 0.114285714285714 0.1 0.314909090909091 0.254
0.0434782608695652 0.0303030303030303 0.342857142857143 0 0.0395256916996047 0.0304347826086956
0.04 0.0303030303030303 0.304347826086957 0 0.0370909090909091 0.028
0 0 0.05 0 0 0
0.6 0.5 0.192857142857143 0.1 0.57 0.45
0.08 0 0 0 0.056 0.056
0 0 0.185714285714286 0 0 0
0.34 0.454545454545455 0.621428571428571 0.3 0.374363636363636 0.328
0.22 0.348484848484849 0.0642857142857143 0 0.258545454545455 0.154
0.14 0.106060606060606 0.135714285714286 0.3 0.129818181818182 0.188
0.14 0.0303030303030303 0.00714285714285712 0.6 0.107090909090909 0.278
0.22 0.287878787878788 0.135714285714286 0.05 0.240363636363636 0.169
0.32 0.227272727272727 0.692857142857143 0.9 0.292181818181818 0.494
0.145833333333333 0.106060606060606 0.135714285714286 0.3 0.133901515151515 0.192083333333333
0.3125 0.227272727272727 0.678571428571429 0.6 0.286931818181818 0.39875
0.38 0.454545454545455 0.657142857142857 0.3 0.402363636363636 0.356
0.375 0.287878787878788 0.147058823529412 0.05 0.348863636363636 0.2775
0.26 0.272727272727273 0.442857142857143 0 0.263818181818182 0.182
0.32 0.378787878787879 0.192857142857143 0.15 0.337636363636364 0.269
0.1 0.0151515151515151 0.1 0 0.0745454545454545 0.07
0.36 0.318181818181818 0 0.15 0.347454545454545 0.297
0.16 0.242424242424242 0.0214285714285715 0.05 0.184727272727273 0.127
0.34 0.318181818181818 0.128571428571429 0 0.333454545454545 0.238
0.2 0.227272727272727 0.173913043478261 0.05 0.208181818181818 0.155
0.26 0.5 0.342857142857143 0.2 0.332 0.242
0.3 0.515151515151515 0.514285714285714 0.2 0.364545454545455 0.27
0.4 0.212121212121212 0.907142857142857 0.2 0.343636363636364 0.34
0.4 0.212121212121212 0.892857142857143 0.2 0.343636363636364 0.34
0.14 0.0909090909090909 0.0857142857142857 0.2 0.125272727272727 0.158
0 0 0.457142857142857 0 0 0
0.4 0.212121212121212 0.892857142857143 0.2 0.343636363636364 0.34
0.02 0 0.221428571428571 0 0.014 0.014
0.16 0 0.00714285714285712 0.05 0.112 0.127
0.28 0.136363636363636 0.0928571428571429 0.2 0.236909090909091 0.256
0.26 0.272727272727273 0 0.15 0.263818181818182 0.227
0.4 0.272727272727273 0.907142857142857 0.2 0.361818181818182 0.34
0 0 0.0857142857142857 0 0 0
0.272727272727273 0.1 0.764705882352941 0.25 0.220909090909091 0.265909090909091
0.3 0.136363636363636 0.471014492753623 0.25 0.250909090909091 0.285
0 0 0.253731343283582 0 0 0
0.18 0.287878787878788 0.964285714285714 0.25 0.212363636363636 0.201
0.0600000000000001 0.136363636363636 0.0928571428571429 0.25 0.0829090909090909 0.117
0.28 0.136363636363636 0.0857142857142857 0.25 0.236909090909091 0.271
0.02 0 0.685714285714286 0 0.014 0.014
0.18 0.272727272727273 0.964285714285714 0.25 0.207818181818182 0.201
0.12 0.136363636363636 0.878571428571429 0 0.124909090909091 0.084
0.08 0.136363636363636 0.768115942028985 0.25 0.0969090909090908 0.131
0 0 0.661764705882353 0 0 0
0.28 0.0151515151515151 0.0714285714285714 0.25 0.200545454545455 0.271
0.04 0.166666666666667 0.25 0 0.0780000000000001 0.028
0.02 0 0.195652173913043 0 0.014 0.014
0.14 0.227272727272727 0.242857142857143 0 0.166181818181818 0.098
0.04 0.09375 0.23134328358209 0 0.056125 0.028
0.14 0.151515151515151 0.25 0 0.143454545454545 0.098
0.26 0 0.285714285714286 0.25 0.182 0.257
0.04 0.121212121212121 0.0928571428571429 0 0.0643636363636363 0.028
0.3 0.121212121212121 0.685714285714286 0.25 0.246363636363636 0.285
0.44 0.424242424242424 0.957142857142857 0.25 0.435272727272727 0.383
0.08 0.121212121212121 0.692857142857143 0.25 0.0923636363636363 0.131
0.0600000000000001 0 0.0434782608695652 0.25 0.0420000000000001 0.117
0 0 0.314285714285714 0 0 0
0 0 0.142857142857143 0 0 0
0 0 0.125 0 0 0
0.16 0.212121212121212 0.342857142857143 0 0.175636363636364 0.112
0 0 0.171428571428571 0 0 0
0.24 0.409090909090909 0.957142857142857 0.25 0.290727272727273 0.243
0.44 0.46969696969697 0.628571428571429 0.3 0.448909090909091 0.398
0.44 0.46969696969697 0.635714285714286 0.3 0.448909090909091 0.398
0 0 0.00714285714285712 0 0 0
0.46 0.46969696969697 0.768115942028985 0.75 0.462909090909091 0.547
0.02 0 0.185714285714286 0 0.014 0.014
0.02 0 0.185714285714286 0 0.014 0.014
0 0 0.0857142857142857 0 0 0
0.04 0.015625 0.0362318840579711 0.3 0.0326875 0.118
0 0 0.228571428571429 0 0 0
0.3 0.348484848484849 0.128571428571429 0.05 0.314545454545455 0.225
0 0 0.221428571428571 0 0 0
0.02 0.0757575757575758 0.144927536231884 0 0.0367272727272727 0.014
0.3 0.439393939393939 0.192857142857143 0.05 0.341818181818182 0.225
0 0 0 0.45 0 0.135
0.1 0.28125 0.130434782608696 0.05 0.154375 0.085
0.0600000000000001 0.0303030303030303 0.2 0.35 0.0510909090909092 0.147
0 0 0.0857142857142857 0 0 0
0.3 0.8125 0.414285714285714 0.15 0.45375 0.255
0.24 0.227272727272727 0.257142857142857 0.35 0.236181818181818 0.273
0 0 0.00714285714285712 0 0 0
0 0 0.321428571428571 0 0 0
0.02 0 0.142857142857143 0 0.014 0.014
0.04 0.363636363636364 0.0142857142857142 0.1 0.137090909090909 0.058
0.7 0.227272727272727 0.114285714285714 0.55 0.558181818181818 0.655
0 0.0454545454545454 0.00714285714285712 0 0.0136363636363636 0
0 0.0454545454545454 0.00714285714285712 0 0.0136363636363636 0
0.04 0.5 0.05 0.1 0.178 0.058
0.0208333333333334 0.359375 0.0298507462686567 0.1 0.122395833333333 0.0445833333333334
0 0 0 0 0 0
0.145833333333333 0.787878787878788 0.714285714285714 0.1 0.338446969696969 0.132083333333333
0.04 0.378787878787879 0.0142857142857142 0.1 0.141636363636364 0.058
0.12 0.212121212121212 0.323529411764706 0 0.147636363636364 0.084
0 0 0.0642857142857143 0 0 0
0.12 0.257575757575758 0.328571428571429 0 0.161272727272727 0.084
0 0.0454545454545454 0 0 0.0136363636363636 0
0 0 0 0 0 0
0 0 0.00714285714285712 0 0 0
0.38 0.287878787878788 0.0214285714285715 0.15 0.352363636363636 0.311
0.02 0 0.0785714285714286 0 0.014 0.014
0 0 0.342857142857143 0 0 0
0 0 0.0142857142857142 0 0 0
0 0 0.0357142857142857 0 0 0
0 0 0 0 0 0
0.3 0.515151515151515 0.335714285714286 0.6 0.364545454545455 0.39
0 0 0 0 0 0
0 0 0 0 0 0
0.22 0.257575757575758 0.0142857142857142 0 0.231272727272727 0.154
0 0 0 0 0 0
0.24 0.272727272727273 0.0571428571428572 0 0.249818181818182 0.168
0.24 0.227272727272727 0.0642857142857143 0 0.236181818181818 0.168
0.18 0.53030303030303 0.35 0.6 0.285090909090909 0.306
0 0 0.0857142857142857 0 0 0
0.36 0.242424242424242 0.0214285714285715 0.1 0.324727272727273 0.282
0.2 0.0303030303030303 0.328571428571429 0.277777777777778 0.149090909090909 0.223333333333333
0.36 0.242424242424242 0.00724637681159424 0.05 0.324727272727273 0.267
0.0416666666666666 0.0303030303030303 0.142857142857143 0 0.0382575757575757 0.0291666666666666
0.24 0.0606060606060606 0.692857142857143 0.35 0.186181818181818 0.273
0.56 0.272727272727273 0.507142857142857 0.4 0.473818181818182 0.512
0.12 0.0151515151515151 0.321428571428571 0.35 0.0885454545454545 0.189
0.56 0.272727272727273 0.585714285714286 0.4 0.473818181818182 0.512
0.42 0.272727272727273 0.428571428571429 0.45 0.375818181818182 0.429
0.4 0.272727272727273 0.2 0.45 0.361818181818182 0.415
0.4 0.272727272727273 0.235714285714286 0.45 0.361818181818182 0.415
0.4375 0.272727272727273 0.449275362318841 0.45 0.388068181818182 0.44125
0.42 0.272727272727273 0.435714285714286 0.45 0.375818181818182 0.429
0.42 0.265625 0.442857142857143 0.45 0.3736875 0.429
0 0 0.0857142857142857 0 0 0
0.36 0.257575757575758 0.45 0.1 0.329272727272727 0.282
0.36 0.257575757575758 0.45 0.1 0.329272727272727 0.282
0.36 0.257575757575758 0.22463768115942 0.1 0.329272727272727 0.282
0.02 0 0.205882352941177 0 0.014 0.014
0.395833333333333 0.109375 0.0142857142857142 0.4 0.309895833333333 0.397083333333333
0.36 0.257575757575758 0.464285714285714 0.1 0.329272727272727 0.282
0.36 0.257575757575758 0.463768115942029 0.1 0.329272727272727 0.282
0.354166666666667 0.257575757575758 0.463768115942029 0.1 0.325189393939394 0.277916666666667
0.34 0.257575757575758 0.210144927536232 0.15 0.315272727272727 0.283
0.36 0.257575757575758 0.45 0.1 0.329272727272727 0.282
0.36 0.257575757575758 0.25 0.05 0.329272727272727 0.267
0 0 0.101449275362319 0 0 0
0.34 0.257575757575758 0.05 0.0555555555555556 0.315272727272727 0.254666666666667
0.34 0.257575757575758 0 0.05 0.315272727272727 0.253
0.24 0.212121212121212 0.0142857142857142 0 0.231636363636364 0.168
0.4 0.151515151515151 0.192857142857143 0.8 0.325454545454545 0.52
0.391304347826087 0.645161290322581 0.594202898550725 0.2 0.467461430575035 0.333913043478261
0.1 0.0151515151515151 0.0428571428571428 0.1 0.0745454545454545 0.1
0.64 0.303030303030303 0.414285714285714 0.55 0.538909090909091 0.613
0.62 0.303030303030303 0.414285714285714 0.55 0.524909090909091 0.599
0.395833333333333 0.651515151515151 0.585714285714286 0.2 0.472537878787878 0.337083333333333
0.38 0.651515151515151 0.585714285714286 0.2 0.461454545454545 0.326
0.62 0.303030303030303 0.4 0.55 0.524909090909091 0.599
0.12 0.0151515151515151 0.0428571428571428 0.1 0.0885454545454545 0.114
0.56 0.348484848484849 0.434782608695652 0.8 0.496545454545455 0.632
0.24 0.212121212121212 0.0142857142857142 0 0.231636363636364 0.168
0.32 0.0909090909090909 0.171428571428571 0.55 0.251272727272727 0.389
0.24 0.212121212121212 0.0142857142857142 0 0.231636363636364 0.168
0.08 0 0 0.1 0.056 0.086
0 0 0.1 0 0 0
0.32 0.0909090909090909 0.185714285714286 0.55 0.251272727272727 0.389
0.32 0.0909090909090909 0.185714285714286 0.55 0.251272727272727 0.389
0 0 0 0 0 0
0.24 0.212121212121212 0.0214285714285715 0 0.231636363636364 0.168
0.12 0.0151515151515151 0.0642857142857143 0.1 0.0885454545454545 0.114
0 0 0.181159420289855 0 0 0
0.125 0.0151515151515151 0.0642857142857143 0.111111111111111 0.0920454545454545 0.120833333333333
0.12 0.0151515151515151 0.0714285714285714 0.1 0.0885454545454545 0.114
0.24 0.212121212121212 0.0507246376811594 0 0.231636363636364 0.168
0.12 0.0151515151515151 0.0642857142857143 0.1 0.0885454545454545 0.114
0.24 0.212121212121212 0.235714285714286 0 0.231636363636364 0.168
0 0 0.114285714285714 0 0 0
0.14 0.0151515151515151 0.05 0.1 0.102545454545455 0.128
0.24 0.212121212121212 0.0214285714285715 0 0.231636363636364 0.168
0.32 0.621212121212121 0.7 0.35 0.410363636363636 0.329
0.375 0.046875 0.323529411764706 0.5 0.2765625 0.4125
0 0 0.00714285714285712 0 0 0
0.36 0.0303030303030303 0.314285714285714 0.5 0.261090909090909 0.402
0.3 0.636363636363636 0.5 0.35 0.400909090909091 0.315
0 0 0 0 0 0
0 0.0454545454545454 0.0142857142857142 0.15 0.0136363636363636 0.045
0.1 0 0.0571428571428572 0 0.07 0.07
0 0 0 0.05 0 0.015
0.1 0.151515151515151 0.0714285714285714 0 0.115454545454545 0.07
0.08 0.181818181818182 0.072463768115942 0 0.110545454545455 0.056
0.4 0.196969696969697 0.707142857142857 0.1 0.339090909090909 0.31
0.46 0.484848484848485 0.135714285714286 0.35 0.467454545454545 0.427
0 0.287878787878788 0 0 0.0863636363636364 0
0.32 0.0151515151515151 0.0428571428571428 0.5 0.228545454545454 0.374
0.2 0.5 0.644927536231884 0.15 0.29 0.185
0.1 0.318181818181818 0.147058823529412 0.15 0.165454545454545 0.115
0.02 0 0.178571428571429 0 0.014 0.014
0.3 0.0151515151515151 0.0289855072463768 0.1 0.214545454545455 0.24
0.08 0.181818181818182 0.492857142857143 0 0.110545454545455 0.056
0 0 0.0357142857142857 0 0 0
0.1 0.287878787878788 0.114285714285714 0 0.156363636363636 0.07
0 0 0.0285714285714286 0 0 0
0.02 0 0 0 0.014 0.014
0.2 0.484848484848485 0.857142857142857 0.15 0.285454545454545 0.185
0.48 0.5 0.107142857142857 0.35 0.486 0.441
0 0 0.0357142857142857 0 0 0
0 0 0.0357142857142857 0 0 0
0.1 0 0.157142857142857 0 0.07 0.07
0.4 0.0303030303030303 0.0857142857142857 0.2 0.289090909090909 0.34
0.1 0.303030303030303 0.159420289855073 0 0.160909090909091 0.07
0.38 0 0.00714285714285712 0.05 0.266 0.281
0.1 0.303030303030303 0.157142857142857 0 0.160909090909091 0.07
0 0 0 0 0 0
0.32 0.609375 0.373134328358209 0.4 0.4068125 0.344
0.02 0.0151515151515151 0 0 0.0185454545454545 0.014
0.1 0.303030303030303 0.157142857142857 0 0.160909090909091 0.07
0.22 0.303030303030303 0.557971014492754 0.8 0.244909090909091 0.394
0.4 0.0303030303030303 0.05 0.2 0.289090909090909 0.34
0.26 0.363636363636364 0.192857142857143 0 0.291090909090909 0.182
0.4 0.0454545454545454 0.0142857142857142 0.15 0.293636363636364 0.325
0.38 0 0.00714285714285712 0.05 0.266 0.281
0.26 0.348484848484849 0.0785714285714286 0 0.286545454545455 0.182
0.28 0.575757575757576 0.1 0.45 0.368727272727273 0.331
0.291666666666667 0.578125 0.1 0.45 0.377604166666667 0.339166666666667
0 0 0.0285714285714286 0 0 0
0.291666666666667 0.0151515151515151 0.0142857142857142 0 0.208712121212121 0.204166666666667
0.2 0.166666666666667 0.321428571428571 0 0.19 0.14
0.2 0.166666666666667 0.314285714285714 0 0.19 0.14
0.08 0 0.364285714285714 0 0.056 0.056
0.28 0.545454545454545 0.101449275362319 0.35 0.359636363636364 0.301
0.28 0.546875 0.110294117647059 0.35 0.3600625 0.301
0.28 0.545454545454545 0.107142857142857 0.35 0.359636363636364 0.301
0.38 0.545454545454545 0.45 0.35 0.429636363636363 0.371
0.0833333333333334 0.227272727272727 0.126865671641791 0.25 0.126515151515151 0.133333333333333
0 0 0.0857142857142857 0 0 0
0.28 0.454545454545455 0.335714285714286 0.25 0.332363636363637 0.271
0.28 0.545454545454545 0.107142857142857 0.35 0.359636363636364 0.301
0.3 0 0.0428571428571428 0 0.21 0.21
0.3 0.454545454545455 0.407142857142857 0.25 0.346363636363636 0.285
0.28 0.545454545454545 0.195652173913043 0.35 0.359636363636364 0.301
0.28 0.545454545454545 0.108695652173913 0.35 0.359636363636364 0.301
0.1 0.0909090909090909 0.435714285714286 0.05 0.0972727272727273 0.085
0.4 0.772727272727273 0.371428571428571 0.5 0.511818181818182 0.43
0.16 0.0757575757575758 0.0214285714285715 0 0.134727272727273 0.112
0 0 0.0214285714285715 0 0 0
0.38 0.181818181818182 0.260869565217391 0.05 0.320545454545455 0.281
0 0 0.0434782608695652 0 0 0
0.38 0.181818181818182 0.264285714285714 0.05 0.320545454545455 0.281
0 0 0 0 0 0
0.26 0.575757575757576 0.485714285714286 0.45 0.354727272727273 0.317
0.64 0.257575757575758 0.321428571428571 0.0555555555555556 0.525272727272727 0.464666666666667
0.239130434782609 0.196969696969697 0.0571428571428572 0.5 0.226482213438735 0.317391304347826
0.38 0.409090909090909 0.0714285714285714 0.5 0.388727272727273 0.416
0 0 0 0 0 0
0.38 0.409090909090909 0.0714285714285714 0.5 0.388727272727273 0.416
0.38 0.409090909090909 0.072463768115942 0.5 0.388727272727273 0.416
0 0 0.128571428571429 0 0 0
0.22 0.242424242424242 0.05 0.5 0.226727272727273 0.304
0 0 0 0 0 0
0 0 0.253623188405797 0 0 0
0.38 0.409090909090909 0.1 0.5 0.388727272727273 0.416
0.38 0.409090909090909 0.1 0.5 0.388727272727273 0.416
0 0 0.271428571428571 0 0 0
0 0.140625 0.285714285714286 0 0.0421875 0
0.38 0.545454545454545 0.385714285714286 0.5 0.429636363636363 0.416
0.22 0.242424242424242 0.0428571428571428 0.5 0.226727272727273 0.304
0.22 0.242424242424242 0.0428571428571428 0.5 0.226727272727273 0.304
0.24 0.257575757575758 0.0428571428571428 0.6 0.245272727272727 0.348
0 0 0.25 0 0 0
0 0.136363636363636 0 0 0.0409090909090908 0
0.24 0.348484848484849 0.821428571428571 0.65 0.272545454545455 0.363
0.08 0 0.00714285714285712 0 0.056 0.056
0 0 0.0714285714285714 0 0 0
0 0.0151515151515151 0.135714285714286 0 0.00454545454545453 0
0 0 0.0428571428571428 0 0 0
0.24 0.363636363636364 0.742857142857143 0.65 0.277090909090909 0.363
0.08 0.0303030303030303 0.142857142857143 0 0.0650909090909091 0.056
0 0.0151515151515151 0.135714285714286 0 0.00454545454545453 0
0.08 0.0151515151515151 0.0214285714285715 0 0.0605454545454545 0.056
0 0 0.185714285714286 0 0 0
0.22 0.363636363636364 0.564285714285714 0.65 0.263090909090909 0.349
0.22 0.348484848484849 0.65 0.65 0.258545454545455 0.349
0 0 0.292857142857143 0 0 0
0 0 0.0285714285714286 0 0 0
0 0 0.0928571428571429 0 0 0
0.5 0.439393939393939 0.0571428571428572 0.3 0.481818181818182 0.44
0.3 0.5 0.328571428571429 0.3 0.36 0.3
0.3 0.5 0.328571428571429 0.3 0.36 0.3
0.3 0.5 0.328571428571429 0.3 0.36 0.3
0.24 0.419354838709677 0.321428571428571 0.0555555555555556 0.293806451612903 0.184666666666667
0.3 0.5 0.333333333333333 0.3 0.36 0.3
0.1875 0.393939393939394 0.101449275362319 0.05 0.249431818181818 0.14625
0.1 0 0.521428571428571 0 0.07 0.07
0.1 0 0.721428571428571 0 0.07 0.07
0.02 0 0 0 0.014 0.014
0 0 0 0 0 0
0.38 0.651515151515151 0.192857142857143 0.9 0.461454545454545 0.536
0.0208333333333334 0 0.191176470588235 0 0.0145833333333334 0.0145833333333334
0.08 0.121212121212121 0.0357142857142857 0.3 0.0923636363636363 0.146
0.395833333333333 0.651515151515151 0.2 0.9 0.472537878787878 0.547083333333333
0.0600000000000001 0.121212121212121 0.0367647058823529 0.3 0.0783636363636364 0.132
0.36 0.651515151515151 0.178571428571429 0.9 0.447454545454545 0.522
0.62 0.348484848484849 0.264285714285714 0.1 0.538545454545455 0.464
0.62 0.348484848484849 0.335714285714286 0.1 0.538545454545455 0.464
0.62 0.303030303030303 0.147058823529412 0.15 0.524909090909091 0.479
0.3125 0.560606060606061 0.639705882352941 0.55 0.386931818181818 0.38375
0 0 0 0 0 0
0.0600000000000001 0.121212121212121 0.0357142857142857 0.3 0.0783636363636364 0.132
0 0 0 0 0 0
0 0 0 0 0 0
0.0600000000000001 0.121212121212121 0.0357142857142857 0.3 0.0783636363636364 0.132
0.3 0.590909090909091 0.0714285714285714 0.55 0.387272727272727 0.375
0.3 0.575757575757576 0.0642857142857143 0.55 0.382727272727273 0.375
0 0 0.235714285714286 0 0 0
0 0 0 0 0 0
0.6 0.636363636363636 0.292857142857143 0.5 0.610909090909091 0.57
0.32 0 0.0928571428571429 0.05 0.224 0.239
0 0 0 0 0 0
0.04 0.0454545454545454 0 0.05 0.0416363636363636 0.043
0.38 0.265625 0.55 0.5 0.3456875 0.416
0.38 0.272727272727273 0.55 0.5 0.347818181818182 0.416
0.02 0 0 0 0.014 0.014
0.32 0 0.159420289855073 0.05 0.224 0.239
0.32 0 0.157142857142857 0.05 0.224 0.239
0.32 0.0454545454545454 0.664285714285714 0.25 0.237636363636364 0.299
0.32 0.0454545454545454 0.471428571428571 0.25 0.237636363636364 0.299
0 0 0.0285714285714286 0 0 0
0 0.0454545454545454 0.328571428571429 0.2 0.0136363636363636 0.06
0 0 0.00714285714285712 0 0 0
0.333333333333333 0.0454545454545454 0.671641791044776 0.333333333333333 0.246969696969697 0.333333333333333
0.32 0.0454545454545454 0.478260869565217 0.25 0.237636363636364 0.299
0.32 0.0454545454545454 0.471428571428571 0.25 0.237636363636364 0.299
0 0 0.00714285714285712 0 0 0
0.28 0.484848484848485 0 0.5 0.341454545454545 0.346
0.04 0 0.0285714285714286 0 0.028 0.028
0.32 0 0.123188405797101 0.05 0.224 0.239
0 0.0454545454545454 0.328571428571429 0.2 0.0136363636363636 0.06
0.34 0.257575757575758 0.307142857142857 0.25 0.315272727272727 0.313
0.04 0 0 0 0.028 0.028
0.32 0 0.121428571428571 0.1 0.224 0.254
0.32 0 0.121428571428571 0.1 0.224 0.254
0.34 0.257575757575758 0.307142857142857 0.25 0.315272727272727 0.313
0.34 0.257575757575758 0.292857142857143 0.25 0.315272727272727 0.313
0.304347826086957 0 0.115942028985507 0.1 0.21304347826087 0.24304347826087
0.32 0 0.121428571428571 0.1 0.224 0.254
0.12 0 0 0 0.084 0.084
0.34 0.257575757575758 0.292857142857143 0.25 0.315272727272727 0.313
0.3 0.6875 0.0285714285714286 0.45 0.41625 0.345
0 0.0454545454545454 0.342857142857143 0.2 0.0136363636363636 0.06
0 0 0 0 0 0
0 0 0 0 0 0
0.395833333333333 0.257575757575758 0.3 0.25 0.35435606060606 0.352083333333333
0 0.0454545454545454 0.355072463768116 0.2 0.0136363636363636 0.06
0.34 0.696969696969697 0.0285714285714286 0.45 0.447090909090909 0.373
0 0 0.157142857142857 0 0 0
0.26 0.0454545454545454 0.492857142857143 0.3 0.195636363636364 0.272
0.28 0.0454545454545454 0.478571428571429 0.3 0.209636363636364 0.286
0.28 0 0.15 0.1 0.196 0.226
0.3 0.272727272727273 0.785714285714286 0.444444444444444 0.291818181818182 0.343333333333333
0.42 0.727272727272727 0.0285714285714286 0.45 0.512181818181818 0.429
0.42 0.727272727272727 0.0428571428571428 0.5 0.512181818181818 0.444
0.3 0.257575757575758 0.357142857142857 0.25 0.287272727272727 0.285
0.3 0.272727272727273 0.635714285714286 0.45 0.291818181818182 0.345
0.3 0.257575757575758 0.342857142857143 0.25 0.287272727272727 0.285
0.0833333333333334 0.15625 0.0298507462686567 0 0.105208333333333 0.0583333333333334
0.3 0.257575757575758 0.364285714285714 0.25 0.287272727272727 0.285
0.3 0.272727272727273 0.804347826086957 0.45 0.291818181818182 0.345
0.3 0.272727272727273 0.821428571428571 0.45 0.291818181818182 0.345
0 0.0151515151515151 0.192857142857143 0.2 0.00454545454545453 0.06
0.3 0.272727272727273 0.828571428571429 0.45 0.291818181818182 0.345
0.08 0.257575757575758 0.260869565217391 0.25 0.133272727272727 0.131
0.3 0.272727272727273 0.63768115942029 0.45 0.291818181818182 0.345
0 0 0.181159420289855 0 0 0
0 0.0151515151515151 0.185714285714286 0.2 0.00454545454545453 0.06
0.3125 0.272727272727273 0.826086956521739 0.45 0.300568181818182 0.35375
0 0.0151515151515151 0.0428571428571428 0.2 0.00454545454545453 0.06
0.34 0.546875 0 0.45 0.4020625 0.373
0 0 0.178571428571429 0 0 0
0 0.0151515151515151 0.185714285714286 0.2 0.00454545454545453 0.06
0.458333333333333 0.712121212121212 0.0367647058823529 0.45 0.534469696969697 0.455833333333333
0 0 0.15 0 0 0
0.34 0.666666666666667 0.0285714285714286 0.7 0.438 0.448
0.32 0.0151515151515151 0.121428571428571 0.1 0.228545454545454 0.254
0 0 0.0785714285714286 0 0 0
0 0 0.135714285714286 0 0 0
0.12 0.378787878787879 0.342857142857143 0.4 0.197636363636364 0.204
0.12 0.378787878787879 0.202898550724638 0.4 0.197636363636364 0.204
0 0 0.192857142857143 0 0 0
0.229166666666667 0.409090909090909 0.0588235294117647 0.333333333333333 0.28314393939394 0.260416666666667
0 0 0.27536231884058 0 0 0
0.2 0.727272727272727 0.307142857142857 0.6 0.358181818181818 0.32
0.22 0.390625 0.0428571428571428 0.35 0.2711875 0.259
0.22 0.409090909090909 0.0357142857142857 0.35 0.276727272727273 0.259
0.4 0.378787878787879 0.58695652173913 0.3 0.393636363636364 0.37
0 0 0 0 0 0
0 0.318181818181818 0.0357142857142857 0.25 0.0954545454545454 0.075
0.4 0.0909090909090909 0.485507246376812 0.05 0.307272727272727 0.295
0.38 0.0909090909090909 0.202898550724638 0.05 0.293272727272727 0.281
0 0 0.220588235294118 0 0 0
0.18 0.378787878787879 0.05 0.3 0.239636363636364 0.216
0 0.318181818181818 0.0714285714285714 0.25 0.0954545454545454 0.075
0.4 0.212121212121212 0.378571428571429 0.4 0.343636363636364 0.4
0.4 0.0909090909090909 0.2 0.05 0.307272727272727 0.295
0 0 0.25 0 0 0
0.4375 0.318181818181818 0.216417910447761 0.35 0.401704545454545 0.41125
0.458333333333333 0.333333333333333 0.210144927536232 0.35 0.420833333333333 0.425833333333333
0.16 0.272727272727273 0.128571428571429 0.25 0.193818181818182 0.187
0.46 0.318181818181818 0.207142857142857 0.35 0.417454545454545 0.427
0.22 0.378787878787879 0.121428571428571 0.35 0.267636363636364 0.259
0.3 0.439393939393939 0.435714285714286 0.45 0.341818181818182 0.345
0.270833333333333 0.421875 0.455223880597015 0.45 0.316145833333333 0.324583333333333
0 0 0 0 0 0
0.44 0.439393939393939 0.464285714285714 0.45 0.439818181818182 0.443
0.44 0.439393939393939 0.456521739130435 0.45 0.439818181818182 0.443
0.08 0.0606060606060606 0.0142857142857142 0.1 0.0741818181818182 0.086
0.4 0.318181818181818 0.242857142857143 0.35 0.375454545454545 0.385
0.4 0.303030303030303 0.246376811594203 0.35 0.370909090909091 0.385
0.520833333333333 0.439393939393939 0.553030303030303 0.45 0.496401515151515 0.499583333333333
0.28 0.378787878787879 0.0785714285714286 0.35 0.309636363636364 0.301
0.36 0.621212121212121 0.414285714285714 0.55 0.438363636363636 0.417
0 0 0.0571428571428572 0 0 0
0.36 0.621212121212121 0.15 0.55 0.438363636363636 0.417
0.36 0.621212121212121 0.710144927536232 0.3 0.438363636363636 0.342
0.24 0.671875 0.257142857142857 0.3 0.3695625 0.258
0 0 0 0 0 0
0 0 0.05 0 0 0
0.3 0.693548387096774 0.475806451612903 0.555555555555556 0.418064516129032 0.376666666666667
0.32 0.727272727272727 0.485714285714286 0.6 0.442181818181818 0.404
0.32 0.727272727272727 0.294117647058823 0.6 0.442181818181818 0.404
0 0 0.142857142857143 0 0 0
0 0 0.0714285714285714 0 0 0
0.14 0 0.157142857142857 0 0.098 0.098
0 0 0.0428571428571428 0 0 0
0.48 0.727272727272727 0.492857142857143 0.6 0.554181818181818 0.516
0.48 0.727272727272727 0.492857142857143 0.65 0.554181818181818 0.531
0.16 0 0.314285714285714 0 0.112 0.112
0.16 0 0.3 0 0.112 0.112
0.24 0.348484848484849 0 0.7 0.272545454545455 0.378
0.44 0.0303030303030303 0.285714285714286 0 0.317090909090909 0.308
0.02 0.121212121212121 0.157142857142857 0 0.0503636363636363 0.014
0 0 0.0857142857142857 0 0 0
0.12 0.181818181818182 0.1 0.6 0.138545454545455 0.264
0 0 0.0357142857142857 0 0 0
0.42 0.636363636363636 0.45 0.4 0.484909090909091 0.414
0.4 0.621212121212121 0.442028985507246 0.4 0.466363636363636 0.4
0 0 0.0214285714285715 0 0 0
0.44 0.621212121212121 0.15 0.35 0.494363636363636 0.413
0.12 0.287878787878788 0.376811594202899 0.6 0.170363636363636 0.264
0 0 0.107142857142857 0 0 0
0.02 0 0.35 0 0.014 0.014
0 0 0.107142857142857 0 0 0
0.0208333333333334 0 0.264285714285714 0 0.0145833333333334 0.0145833333333334
0 0 0.114285714285714 0 0 0
0.04 0 0.376811594202899 0 0.028 0.028
0.02 0 0.371428571428571 0 0.014 0.014
0.02 0 0.376811594202899 0 0.014 0.014
0.1 0.212121212121212 0.107142857142857 0.555555555555556 0.133636363636364 0.236666666666667
0 0 0.05 0 0 0
0 0 0.0214285714285715 0 0 0
0 0 0.0428571428571428 0 0 0
0 0 0.115942028985507 0 0 0
0.18 0.151515151515151 0.0571428571428572 0 0.171454545454545 0.126
0.34 0.666666666666667 0.221428571428571 0.55 0.438 0.403
0.36 0.666666666666667 0.221428571428571 0.55 0.452 0.417
0.36 0.651515151515151 0.157142857142857 0.45 0.447454545454545 0.387
0.3 0.0151515151515151 0.392857142857143 0.15 0.214545454545455 0.255
0.04 0 0.135714285714286 0 0.028 0.028
0.2 0.393939393939394 0.0928571428571429 0.45 0.258181818181818 0.275
0.16 0.287878787878788 0.0214285714285715 0.3 0.198363636363636 0.202
0.02 0 0.321428571428571 0 0.014 0.014
0 0 0.0142857142857142 0 0 0
0.38 0.424242424242424 0.371428571428571 0.25 0.393272727272727 0.341
0.22 0.272727272727273 0.242857142857143 0.25 0.235818181818182 0.229
0.22 0.272727272727273 0.242857142857143 0.25 0.235818181818182 0.229
0.22 0.303030303030303 0.0642857142857143 0.25 0.244909090909091 0.229
0.520833333333333 0.303030303030303 0.420289855072464 0.45 0.455492424242424 0.499583333333333
0.28 0 0.371428571428571 0.2 0.196 0.256
0.3 0.515151515151515 0.0642857142857143 0.4 0.364545454545455 0.33
0.5 0.606060606060606 0.442857142857143 0.4 0.531818181818182 0.47
0.3 0.09375 0.385714285714286 0.35 0.238125 0.315
0.2 0.272727272727273 0.05 0.25 0.221818181818182 0.215
0.36 0.393939393939394 0.407142857142857 0.2 0.370181818181818 0.312
0.24 0.287878787878788 0.35 0.2 0.254363636363636 0.228
0.02 0 0.185714285714286 0 0.014 0.014
0.02 0 0.185714285714286 0 0.014 0.014
0 0 0 0 0 0
0.24 0.257575757575758 0.15 0.2 0.245272727272727 0.228
0.02 0 0.185714285714286 0 0.014 0.014
0 0 0.114285714285714 0 0 0
0.0600000000000001 0 0.0785714285714286 0 0.0420000000000001 0.0420000000000001
0.04 0 0.0357142857142857 0 0.028 0.028
0 0 0.114285714285714 0 0 0
0.44 0.393939393939394 0.728571428571429 0.2 0.426181818181818 0.368
0.18 0.545454545454545 0 0.35 0.289636363636363 0.231
0.44 0.378787878787879 0.611940298507463 0.2 0.421636363636364 0.368
0.0600000000000001 0 0.178571428571429 0 0.0420000000000001 0.0420000000000001
0.12 0.5 0.0642857142857143 0.15 0.234 0.129
0 0 0.0447761194029851 0 0 0
0 0 0.00714285714285712 0 0 0
0.34 0.409090909090909 0.0214285714285715 0.15 0.360727272727273 0.283
0.08 0 0.0571428571428572 0 0.056 0.056
0.08 0 0.0857142857142857 0 0.056 0.056
0.34 0.378787878787879 0.0214285714285715 0.15 0.351636363636364 0.283
0.54 0.453125 0.535714285714286 0.15 0.5139375 0.423
0.354166666666667 0.393939393939394 0.0220588235294118 0.166666666666667 0.366098484848485 0.297916666666667
0.46 0.363636363636364 0.364285714285714 0.85 0.431090909090909 0.577
0.458333333333333 0.370967741935484 0.114285714285714 0.85 0.432123655913978 0.575833333333333
0.16 0.0303030303030303 0.692857142857143 0 0.121090909090909 0.112
0 0 0.114285714285714 0 0 0
0.38 0.121212121212121 0.528985507246377 0.35 0.302363636363636 0.371
0 0 0.00714285714285712 0 0 0
0.66 0.151515151515151 0.685714285714286 0.3 0.507454545454545 0.552
0.291666666666667 0.787878787878788 0.0357142857142857 0.7 0.440530303030303 0.414166666666667
0 0 0.128571428571429 0 0 0
0.14 0 0 0 0.098 0.098
0.32 0.106060606060606 0.0428571428571428 0 0.255818181818182 0.224
0.32 0.0909090909090909 0.2 0 0.251272727272727 0.224
0 0 0 0 0 0
0.46 0.0909090909090909 0.192857142857143 0 0.349272727272727 0.322
0.12 0 0 0 0.084 0.084
0.34 0.106060606060606 0.192857142857143 0 0.269818181818182 0.238
0.14 0.0454545454545454 0.164285714285714 0.05 0.111636363636364 0.113
0.16 0.0303030303030303 0.357142857142857 0.05 0.121090909090909 0.127
0.3 0.833333333333333 0.392857142857143 0.65 0.46 0.405
0.36 0.0151515151515151 0.164285714285714 0 0.256545454545455 0.252
0.16 0.666666666666667 0.278571428571429 0.4 0.312 0.232
0.02 0 0.0642857142857143 0 0.014 0.014
0.66 0.424242424242424 0.342857142857143 0.45 0.589272727272727 0.597
0.645833333333333 0.424242424242424 0.551470588235294 0.45 0.57935606060606 0.587083333333333
0.04 0 0.05 0 0.028 0.028
0 0 0.0895522388059702 0 0 0
0.12 0 0.0642857142857143 0 0.084 0.084
0.12 0 0.142857142857143 0 0.084 0.084
0.68 0.424242424242424 0.535714285714286 0.5 0.603272727272727 0.626
0 0 0.121428571428571 0 0 0
0.02 0 0.0714285714285714 0 0.014 0.014
0.34 0.318181818181818 0.398550724637681 0.3 0.333454545454545 0.328
0.22 0 0.41044776119403 0 0.154 0.154
0 0 0.0294117647058824 0 0 0
0.16 0 0.221428571428571 0 0.112 0.112
0 0 0.0285714285714286 0 0 0
0.18 0 0.314285714285714 0 0.126 0.126
0.18 0 0.285714285714286 0 0.126 0.126
0.2 0 0.357142857142857 0 0.14 0.14
0.18 0 0.271428571428571 0 0.126 0.126
0.14 0 0.115942028985507 0 0.098 0.098
0.58 0.439393939393939 0.242857142857143 0.5 0.537818181818182 0.556
0.02 0 0.0642857142857143 0 0.014 0.014
0.16 0 0.335714285714286 0 0.112 0.112
0 0 0.0357142857142857 0 0 0
0.18 0 0.642857142857143 0 0.126 0.126
0.173913043478261 0.0151515151515151 0.321428571428571 0 0.126284584980237 0.121739130434783
0.16 0.0151515151515151 0.311594202898551 0 0.116545454545455 0.112
0 0 0.0285714285714286 0 0 0
0.18 0.0151515151515151 0.464285714285714 0 0.130545454545455 0.126
0.36 0.136363636363636 0.318840579710145 0.15 0.292909090909091 0.297
0 0 0.00714285714285712 0 0 0
0.12 0.666666666666667 0.25 0.55 0.284 0.249
0.12 0.666666666666667 0.235714285714286 0.55 0.284 0.249
0.12 0.666666666666667 0.235714285714286 0.55 0.284 0.249
0.12 0.666666666666667 0.185714285714286 0.55 0.284 0.249
0.24 0.742424242424242 0.614285714285714 0.65 0.390727272727273 0.363
0.02 0.0303030303030303 0.178571428571429 0 0.0230909090909091 0.014
0.2 0.712121212121212 0.385714285714286 0.65 0.353636363636364 0.335
0.2 0.712121212121212 0.307142857142857 0.666666666666667 0.353636363636364 0.34
0.25 0.712121212121212 0.435714285714286 0.65 0.388636363636364 0.37
0.74 0.257575757575758 0.164285714285714 0.388888888888889 0.595272727272727 0.634666666666667
0.02 0 0.0785714285714286 0 0.014 0.014
0.04 0 0.328571428571429 0 0.028 0.028
0.2 0.742424242424242 0.628571428571429 0.65 0.362727272727273 0.335
0.04 0 0.342857142857143 0 0.028 0.028
0.14 0.712121212121212 0.0857142857142857 0.65 0.311636363636364 0.293
0.16 0.712121212121212 0.0714285714285714 0.65 0.325636363636364 0.307
0.18 0.712121212121212 0.371428571428571 0.65 0.339636363636364 0.321
0.26 0.712121212121212 0.45 0.65 0.395636363636364 0.377
0.28 0.742424242424242 0.615942028985507 0.65 0.418727272727273 0.391
0.18 0.712121212121212 0.421428571428571 0.65 0.339636363636364 0.321
0 0 0 0.15 0 0.045
0.18 0.712121212121212 0.441176470588235 0.65 0.339636363636364 0.321
0.18 0.712121212121212 0.371428571428571 0.65 0.339636363636364 0.321
0.2 0.712121212121212 0.421428571428571 0.65 0.353636363636364 0.335
0.02 0.0303030303030303 0.157142857142857 0 0.0230909090909091 0.014
0.34 0 0 0 0.238 0.238
0.68 0.257575757575758 0.185714285714286 0.35 0.553272727272727 0.581
0.08 0 0.264285714285714 0 0.056 0.056
0.2 0.757575757575758 0.378571428571429 0.65 0.367272727272727 0.335
0.14 0.772727272727273 0.260869565217391 0.6 0.329818181818182 0.278
0.604166666666667 0.196969696969697 0.264705882352941 0.4 0.482007575757576 0.542916666666667
0.6 0.196969696969697 0.27536231884058 0.4 0.479090909090909 0.54
0 0 0.185714285714286 0 0 0
0.62 0.196969696969697 0.202898550724638 0.4 0.493090909090909 0.554
0.12 0 0.464285714285714 0 0.084 0.084
0.291666666666667 0.803030303030303 0.428571428571429 0.55 0.445075757575758 0.369166666666667
0.82 0.21875 0.342857142857143 0.35 0.639625 0.679
0.104166666666667 0.765625 0.135714285714286 0.65 0.302604166666667 0.267916666666667
0.62 0.212121212121212 0.185714285714286 0.35 0.497636363636364 0.539
0 0 0.0357142857142857 0 0 0
0.565217391304348 0.242424242424242 0.0357142857142857 0.35 0.468379446640316 0.500652173913044
0 0 0.1 0 0 0
0.1 0 0.35 0 0.07 0.07
0 0 0.0428571428571428 0 0 0
0.48 0.272727272727273 0.335714285714286 0.45 0.417818181818182 0.471
0 0 0.0428571428571428 0 0 0
0.22 0.0151515151515151 0.45 0 0.158545454545455 0.154
0 0 0.0785714285714286 0 0 0
0.0833333333333334 0.636363636363636 0.0928571428571429 0.25 0.249242424242424 0.133333333333333
0.08 0.257575757575758 0.321428571428571 0.25 0.133272727272727 0.131
0.54 0.378787878787879 0.239130434782609 0.2 0.491636363636364 0.438
0.08 0 0.221428571428571 0 0.056 0.056
0.48 0.318181818181818 0.857142857142857 0.15 0.431454545454545 0.381
0.478260869565217 0.787878787878788 0.342857142857143 0.55 0.571146245059288 0.499782608695652
0 0 0.15 0 0 0
0.3 0.0454545454545454 0.228571428571429 0 0.223636363636364 0.21
0 0 0 0 0 0
0.48 0.181818181818182 0.485714285714286 0.15 0.390545454545455 0.381
0.0600000000000001 0 0.0571428571428572 0 0.0420000000000001 0.0420000000000001
0.46 0.181818181818182 0.414285714285714 0.15 0.376545454545455 0.367
0.1 0.0303030303030303 0.115942028985507 0.25 0.0790909090909091 0.145
0.26 0.787878787878788 0.307142857142857 0.55 0.418363636363636 0.347
0.48 0.181818181818182 0.392857142857143 0.1 0.390545454545455 0.366
0 0.0151515151515151 0.104477611940298 0 0.00454545454545453 0
0.0600000000000001 0 0.0642857142857143 0 0.0420000000000001 0.0420000000000001
0.12 0 0.0642857142857143 0 0.084 0.084
0.1 0.0303030303030303 0.114285714285714 0.25 0.0790909090909091 0.145
0 0 0.15 0 0 0
0.0600000000000001 0 0.0579710144927537 0 0.0420000000000001 0.0420000000000001
0.24 0.681818181818182 0.0285714285714286 0.55 0.372545454545455 0.333
0.44 0.181818181818182 0.5 0.15 0.362545454545455 0.353
0.44 0.181818181818182 0.5 0.15 0.362545454545455 0.353
0.28 0.787878787878788 0.185714285714286 0.55 0.432363636363636 0.361
0.12 0 0.0642857142857143 0 0.084 0.084
0 0 0.0579710144927537 0 0 0
0.08 0.0303030303030303 0.114285714285714 0.25 0.0650909090909091 0.131
0 0 0.05 0 0 0
0.12 0 0.0642857142857143 0 0.084 0.084
0.12 0 0.0642857142857143 0 0.084 0.084
0.32 0.303030303030303 0.128571428571429 0.35 0.314909090909091 0.329
0 0 0.142857142857143 0 0 0
0.3 0 0.135714285714286 0.05 0.21 0.225
0.152173913043478 0 0.214285714285714 0.0555555555555556 0.106521739130435 0.123188405797101
0.543478260869565 0.515151515151515 0.371428571428571 0.25 0.53498023715415 0.455434782608695
0.375 0.439393939393939 0.5 0.5 0.394318181818182 0.4125
0 0 0.0942028985507246 0 0 0
0.02 0 0 0 0.014 0.014
0 0 0.0142857142857142 0 0 0
0 0.0151515151515151 0.183823529411765 0 0.00454545454545453 0
0.104166666666667 0 0.285714285714286 0 0.0729166666666669 0.0729166666666669
0.08 0.0757575757575758 0.159420289855073 0.05 0.0787272727272727 0.071
0.02 0 0 0 0.014 0.014
0.104166666666667 0.0151515151515151 0.00735294117647056 0 0.0774621212121214 0.0729166666666669
0.2 0 0.457142857142857 0 0.14 0.14
0.02 0 0.371428571428571 0 0.014 0.014
0.2 0.166666666666667 0.121428571428571 0.3 0.19 0.23
0.32 0.454545454545455 0.278571428571429 0.45 0.360363636363636 0.359
0.16 0.106060606060606 0 0.1 0.143818181818182 0.142
0.46 0.439393939393939 0.485714285714286 0.45 0.453818181818182 0.457
0.46 0.454545454545455 0.485074626865672 0.45 0.458363636363637 0.457
0.46 0.454545454545455 0.478260869565217 0.45 0.458363636363637 0.457
0.46 0.454545454545455 0.485714285714286 0.45 0.458363636363637 0.457
0 0 0.00714285714285712 0 0 0
0.26 0.378787878787879 0.164285714285714 0.25 0.295636363636364 0.257
0.46 0.454545454545455 0.478571428571429 0.45 0.458363636363637 0.457
0.25 0.393939393939394 0.159420289855073 0.25 0.293181818181818 0.25
0.46 0.454545454545455 0.478571428571429 0.45 0.458363636363637 0.457
0.28 0.166666666666667 0.392857142857143 0.3 0.246 0.286
0.46 0.454545454545455 0.478571428571429 0.45 0.458363636363637 0.457
0 0 0.0857142857142857 0 0 0
0.4375 0.454545454545455 0.492647058823529 0.45 0.442613636363636 0.44125
0.46 0.454545454545455 0.478571428571429 0.45 0.458363636363637 0.457
0.14 0.109375 0.0714285714285714 0.1 0.1308125 0.128
0 0 0.107142857142857 0 0 0
0 0 0.107142857142857 0 0 0
0 0 0.0857142857142857 0 0 0
0.46 0.454545454545455 0.514285714285714 0.45 0.458363636363637 0.457
0.52 0.454545454545455 0.521428571428571 0.45 0.500363636363636 0.499
0.26 0.378787878787879 0.152173913043478 0.25 0.295636363636364 0.257
0.18 0.166666666666667 0.355072463768116 0.3 0.176 0.216
0 0 0.0652173913043478 0 0 0
0.12 0.272727272727273 0.0714285714285714 0.15 0.165818181818182 0.129
0.26 0.378787878787879 0.0869565217391305 0.25 0.295636363636364 0.257
0.26 0.378787878787879 0.0857142857142857 0.25 0.295636363636364 0.257
0.18 0.348484848484849 0.0289855072463768 0.444444444444444 0.230545454545455 0.259333333333333
0.24 0.409090909090909 0.85 0.4 0.290727272727273 0.288
0.18 0.363636363636364 0.0357142857142857 0.45 0.235090909090909 0.261
0 0 0 0 0 0
0.52 0.227272727272727 0.0797101449275363 0.15 0.432181818181818 0.409
0.52 0.227272727272727 0.0785714285714286 0.15 0.432181818181818 0.409
0.2 0.363636363636364 0.0357142857142857 0.45 0.249090909090909 0.275
0.24 0.393939393939394 0.114285714285714 0.4 0.286181818181818 0.288
0.52 0.196969696969697 0.0785714285714286 0.15 0.423090909090909 0.409
0 0 0.435714285714286 0 0 0
0.08 0.363636363636364 0.0214285714285715 0.4 0.165090909090909 0.176
0 0 0.1 0 0 0
0 0 0.0428571428571428 0 0 0
0 0 0.0928571428571429 0 0 0
0 0 0.0869565217391305 0 0 0
0.44 0.681818181818182 0.207142857142857 0.6 0.512545454545455 0.488
0.42 0.560606060606061 0.785714285714286 0.5 0.462181818181818 0.444
0.32 0.575757575757576 0.242857142857143 0.5 0.396727272727273 0.374
0.02 0.121212121212121 0.1 0.3 0.0503636363636363 0.104
0.36 0.575757575757576 0.45 0.555555555555556 0.424727272727273 0.418666666666667
0 0 0.0785714285714286 0 0 0
0.46 0.575757575757576 0.405797101449275 0.2 0.494727272727273 0.382
0.434782608695652 0.575757575757576 0.278571428571429 0.2 0.477075098814229 0.364347826086956
0.32 0.303030303030303 0.4 0.4 0.314909090909091 0.344
0.32 0.484848484848485 0.65 0.4 0.369454545454545 0.344
0.48 0.363636363636364 0.285714285714286 0.45 0.445090909090909 0.471
0.229166666666667 0.363636363636364 0.378571428571429 0.35 0.269507575757576 0.265416666666667
0 0 0.0642857142857143 0 0 0
0.0600000000000001 0 0.321428571428571 0 0.0420000000000001 0.0420000000000001
0.24 0.151515151515151 0.05 0.15 0.213454545454545 0.213
0.46 0.363636363636364 0.164285714285714 0.444444444444444 0.431090909090909 0.455333333333333
0.08 0.121212121212121 0.371428571428571 0.05 0.0923636363636363 0.071
0.2 0.348484848484849 0.142857142857143 0.35 0.244545454545455 0.245
0 0 0 0 0 0
0.44 0.5 0.0869565217391305 0.5 0.458 0.458
0.0454545454545454 0 0.272727272727273 0 0.0318181818181818 0.0318181818181818
0.04 0.0151515151515151 0.101449275362319 0 0.0325454545454545 0.028
0 0 0.00714285714285712 0 0 0
0 0 0.0214285714285715 0 0 0
0.12 0.348484848484849 0.0714285714285714 0.05 0.188545454545455 0.099
0 0 0.0214285714285715 0 0 0
0.4 0.318181818181818 0.128571428571429 0.6 0.375454545454545 0.46
0 0 0.0142857142857142 0 0 0
0 0 0.0142857142857142 0 0 0
0 0 0.0142857142857142 0 0 0
0 0 0.05 0 0 0
0 0.0454545454545454 0 0 0.0136363636363636 0
0.4375 0.258064516129032 0.123188405797101 0.555555555555556 0.38366935483871 0.472916666666667
0.4 0.257575757575758 0.114285714285714 0.5 0.357272727272727 0.43
0.4 0.257575757575758 0.114285714285714 0.5 0.357272727272727 0.43
0.4 0.333333333333333 0.128571428571429 0.5 0.38 0.43
0.208333333333333 0.287878787878788 0 0.35 0.23219696969697 0.250833333333333
0.217391304347826 0.318181818181818 0.191176470588235 0.4 0.247628458498024 0.272173913043478
0.354166666666667 0.363636363636364 0.392857142857143 0.1 0.357007575757576 0.277916666666667
0.36 0.363636363636364 0.471428571428571 0.1 0.361090909090909 0.282
0 0 0.05 0 0 0
0.26 0.0151515151515151 0.378571428571429 0.1 0.186545454545455 0.212
0.3 0.651515151515151 0.492857142857143 0.4 0.405454545454545 0.33
0.3 0.333333333333333 0.45 0.1 0.31 0.24
0.22 0.318181818181818 0 0.4 0.249454545454545 0.274
0.0833333333333334 0.348484848484849 0.121428571428571 0 0.162878787878788 0.0583333333333334
0.08 0.348484848484849 0.121428571428571 0 0.160545454545455 0.056
0.02 0 0 0 0.014 0.014
0.3 0.363636363636364 0.478571428571429 0.15 0.319090909090909 0.255
0.08 0.136363636363636 0 0 0.0969090909090908 0.056
0.22 0.348484848484849 0 0.5 0.258545454545455 0.304
0.22 0.348484848484849 0.0571428571428572 0.45 0.258545454545455 0.289
0.22 0.348484848484849 0.0642857142857143 0.5 0.258545454545455 0.304
0 0 0.1 0 0 0
0 0 0.0357142857142857 0 0 0
0 0 0 0 0 0
0.48 0.151515151515151 0.0797101449275363 0.4 0.381454545454545 0.456
0.3 0.46969696969697 0.492857142857143 0.15 0.350909090909091 0.255
0.3 0.46969696969697 0.121428571428571 0.15 0.350909090909091 0.255
0.4 0.424242424242424 0.41304347826087 0.6 0.407272727272727 0.46
0.22 0.166666666666667 0.192857142857143 0.3 0.204 0.244
0 0 0.157142857142857 0 0 0
0.5 0.393939393939394 0.485714285714286 0.45 0.468181818181818 0.485
0.54 0.484375 0.579710144927536 0.45 0.5233125 0.513
0.0208333333333334 0.227272727272727 0.0428571428571428 0 0.0827651515151515 0.0145833333333334
0.02 0.227272727272727 0 0 0.0821818181818181 0.014
0.54 0.257575757575758 0.072463768115942 0.45 0.455272727272727 0.513
0 0 0.00724637681159424 0 0 0
0.22 0.53030303030303 0.307142857142857 0.4 0.313090909090909 0.274
0.22 0.545454545454545 0.369565217391304 0.4 0.317636363636363 0.274
0.12 0.393939393939394 0.2 0.35 0.202181818181818 0.189
0.1 0.393939393939394 0.228571428571429 0.35 0.188181818181818 0.175
0.02 0 0.0714285714285714 0 0.014 0.014
0.18 0.333333333333333 0.311594202898551 0.35 0.226 0.231
0.18 0.333333333333333 0.286764705882353 0.35 0.226 0.231
0.02 0 0.0571428571428572 0 0.014 0.014
0.56 0.393939393939394 0.142857142857143 0.6 0.510181818181818 0.572
0.04 0 0.121428571428571 0 0.028 0.028
0.12 0.166666666666667 0.318840579710145 0.05 0.134 0.099
0.28 0.265625 0.333333333333333 0.05 0.2756875 0.211
0.26 0.272727272727273 0.3 0.05 0.263818181818182 0.197
0.395833333333333 0.636363636363636 0.5 0.2 0.467992424242424 0.337083333333333
0.26 0.272727272727273 0.242857142857143 0.05 0.263818181818182 0.197
0.48 0.363636363636364 0 0.65 0.445090909090909 0.531
0.2 0.424242424242424 0.25 0.2 0.267272727272727 0.2
0.04 0.015625 0.0285714285714286 0 0.0326875 0.028
0.04 0.0151515151515151 0.391304347826087 0 0.0325454545454545 0.028
0.04 0.0151515151515151 0.0285714285714286 0 0.0325454545454545 0.028
0.26 0.166666666666667 0.0785714285714286 0 0.232 0.182
0.14 0.0151515151515151 0 0 0.102545454545455 0.098
0.16 0.196969696969697 0.0214285714285715 0.2 0.171090909090909 0.172
0.04 0.0151515151515151 0.05 0 0.0325454545454545 0.028
0 0 0 0 0 0
0.24 0.46969696969697 0.557142857142857 0.2 0.308909090909091 0.228
0.48 0.363636363636364 0.272058823529412 0.8 0.445090909090909 0.576
0.3 0.318181818181818 0.142857142857143 0.2 0.305454545454545 0.27
0.58 0.348484848484849 0.2 0.2 0.510545454545455 0.466
0.38 0.378787878787879 0.171428571428571 0.8 0.379636363636364 0.506
0.4 0.333333333333333 0.2 0.2 0.38 0.34
0.3 0 0.00714285714285712 0 0.21 0.21
0.02 0.257575757575758 0.307142857142857 0 0.0912727272727274 0.014
0 0.196969696969697 0.00714285714285712 0.2 0.0590909090909091 0.06
0 0.196969696969697 0 0.166666666666667 0.0590909090909091 0.0500000000000001
0.4 0.333333333333333 0.2 0.2 0.38 0.34
0.36 0.287878787878788 0.0303030303030303 0.4 0.338363636363636 0.372
0.04 0 0 0 0.028 0.028
0.36 0.303030303030303 0.0214285714285715 0.45 0.342909090909091 0.387
0.54 0.318181818181818 0.05 0.45 0.473454545454545 0.513
0.04 0.439393939393939 0.328571428571429 0.45 0.159818181818182 0.163
0.24 0.46969696969697 0.528571428571429 0.45 0.308909090909091 0.303
0 0.0151515151515151 0.342857142857143 0 0.00454545454545453 0
0.22 0.484848484848485 0.75 0.45 0.299454545454545 0.289
0.04 0.424242424242424 0.292857142857143 0.45 0.155272727272727 0.163
0 0.0151515151515151 0.235714285714286 0 0.00454545454545453 0
0.375 0.227272727272727 0 0.35 0.330681818181818 0.3675
0.32 0.242424242424242 0.0142857142857142 0.15 0.296727272727273 0.269
0.02 0.106060606060606 0.0571428571428572 0 0.0458181818181818 0.014
0.4 0.348484848484849 0.171428571428571 0.2 0.384545454545455 0.34
0.0217391304347826 0.354838709677419 0.0859375 0.15 0.121669004207574 0.0602173913043478
0.208333333333333 0.0303030303030303 0.0142857142857142 0 0.154924242424242 0.145833333333333
0.02 0.0909090909090909 0.0869565217391305 0 0.0412727272727273 0.014
0 0.257575757575758 0.392857142857143 0.35 0.0772727272727274 0.105
0.36 0.532258064516129 0.323529411764706 0.3 0.411677419354839 0.342
0 0 0.0571428571428572 0 0 0
0.42 0.378787878787879 0.557142857142857 0.3 0.407636363636364 0.384
0.28 0.439393939393939 0.242857142857143 0.7 0.327818181818182 0.406
0.02 0 0.0928571428571429 0 0.014 0.014
0.347826086956522 0.0303030303030303 0.0859375 0 0.252569169960474 0.243478260869565
0.22 0 0 0 0.154 0.154
0.24 0.0757575757575758 0.235714285714286 0 0.190727272727273 0.168
0.5 0.409090909090909 0.385714285714286 0.65 0.472727272727273 0.545
0.5 0.409090909090909 0.326086956521739 0.65 0.472727272727273 0.545
0.28 0 0.0357142857142857 0 0.196 0.196
0.1 0 0.357142857142857 0 0.07 0.07
0.16 0 0.0214285714285715 0.15 0.112 0.157
0.2 0.272727272727273 0.1 0.55 0.221818181818182 0.305
0 0 0 0 0 0
0.18 0.242424242424242 0.421428571428571 0.6 0.198727272727273 0.306
0.3 0.257575757575758 0.35 0.6 0.287272727272727 0.39
0 0.0757575757575758 0.58695652173913 0 0.0227272727272727 0
0.7 0.681818181818182 0.2 0.15 0.694545454545455 0.535
0.16 0.227272727272727 0.607142857142857 0.6 0.180181818181818 0.292
0 0 0.114285714285714 0 0 0
0.6 0.515151515151515 0.521428571428571 0.35 0.574545454545454 0.525
0.1 0 0.420289855072464 0 0.07 0.07
0 0.171875 0 0.2 0.0515625 0.06
0.28 0.439393939393939 0.35 0.55 0.327818181818182 0.361
0 0 0.0571428571428572 0 0 0
0.26 0.625 0.3 0.6 0.3695 0.362
0.3 0.590909090909091 0.342857142857143 0.55 0.387272727272727 0.375
0.22 0.727272727272727 0.664285714285714 0.75 0.372181818181818 0.379
0.22 0.727272727272727 0.814285714285714 0.75 0.372181818181818 0.379
0.56 0.181818181818182 0.242857142857143 0.25 0.446545454545455 0.467
0.0600000000000001 0 0.157142857142857 0 0.0420000000000001 0.0420000000000001
0.0600000000000001 0 0 0 0.0420000000000001 0.0420000000000001
0.5 0.166666666666667 0.385714285714286 0.2 0.4 0.41
0.5 0.166666666666667 0.107142857142857 0.2 0.4 0.41
0 0 0.0714285714285714 0 0 0
0 0 0.1 0 0 0
0.58 0.166666666666667 0.328571428571429 0.2 0.456 0.466
0.58 0.166666666666667 0.342857142857143 0.2 0.456 0.466
0.0869565217391305 0.0454545454545454 0.45 0 0.074505928853755 0.0608695652173913
0 0 0.0214285714285715 0 0 0
0 0 0.0214285714285715 0 0 0
0.46 0.166666666666667 0.435714285714286 0.15 0.372 0.367
0.42 0.424242424242424 0.471014492753623 0.1 0.421272727272727 0.324
0.42 0.424242424242424 0.392857142857143 0.1 0.421272727272727 0.324
0.34 0.439393939393939 0.159420289855073 0.1 0.369818181818182 0.268
0.42 0.454545454545455 0.5 0.1 0.430363636363637 0.324
0.32 0.46969696969697 0.217391304347826 0.1 0.364909090909091 0.254
0 0 0.05 0 0 0
0.46 0.378787878787879 0.757142857142857 0.1 0.435636363636364 0.352
0.02 0 0.264285714285714 0 0.014 0.014
0.02 0 0.335714285714286 0 0.014 0.014
0 0 0.115942028985507 0 0 0
0.4 0.378787878787879 0.25 0.1 0.393636363636364 0.31
0.4 0.378787878787879 0.25 0.1 0.393636363636364 0.31
0.44 0.378787878787879 0.592857142857143 0.1 0.421636363636364 0.338
0.28 0.378787878787879 0.228571428571429 0.1 0.309636363636364 0.226
0.4 0.390625 0.253731343283582 0.111111111111111 0.3971875 0.313333333333333
0.166666666666667 0 0.220588235294118 0 0.116666666666667 0.116666666666667
0.04 0 0.114285714285714 0 0.028 0.028
0.16 0 0.228571428571429 0 0.112 0.112
0.04 0 0.214285714285714 0 0.028 0.028
0.04 0 0.214285714285714 0 0.028 0.028
0.04 0 0.292857142857143 0 0.028 0.028
0 0 0.0223880597014925 0 0 0
0.04 0 0.371428571428571 0 0.028 0.028
0.04 0 0.217391304347826 0 0.028 0.028
0.04 0 0.221428571428571 0 0.028 0.028
0.04 0 0.108695652173913 0 0.028 0.028
0.04 0 0.114285714285714 0 0.028 0.028
0.04 0 0.114285714285714 0 0.028 0.028
0 0 0 0 0 0
0.04 0 0.357142857142857 0 0.028 0.028
0.04 0 0.114285714285714 0 0.028 0.028
0.04 0 0.328571428571429 0 0.028 0.028
0 0 0 0 0 0
0.16 0.363636363636364 0.0588235294117647 0.8 0.221090909090909 0.352
0 0 0.0214285714285715 0 0 0
0.38 0.106060606060606 0.442857142857143 0.2 0.297818181818182 0.326
0.46 0.136363636363636 0.571428571428571 0.2 0.362909090909091 0.382
0.18 0.121212121212121 0.235714285714286 0.05 0.162363636363636 0.141
0 0 0.0285714285714286 0 0 0
0.125 0 0 0 0.0875 0.0875
0.28 0.166666666666667 0.00714285714285712 0.05 0.246 0.211
0.0416666666666666 0.348484848484849 0.330882352941177 0 0.133712121212121 0.0291666666666666
0.04 0 0.214285714285714 0 0.028 0.028
0 0 0 0 0 0
0 0 0 0 0 0
0 0 0.00714285714285712 0 0 0
0.02 0 0.291044776119403 0 0.014 0.014
0 0 0.292857142857143 0 0 0
0.18 0.196969696969697 0.260869565217391 0.5 0.185090909090909 0.276
0 0 0.257142857142857 0 0 0
0 0 0.257142857142857 0 0 0
0 0 0.257142857142857 0 0 0
0.22 0 0.292857142857143 0 0.154 0.154
0 0 0.1 0 0 0
0.1875 0.15625 0.0909090909090909 0.5 0.178125 0.28125
0.3 0.318181818181818 0.414285714285714 0.55 0.305454545454545 0.375
0.3 0.318181818181818 0.421428571428571 0.55 0.305454545454545 0.375
0.3 0.318181818181818 0.285714285714286 0.55 0.305454545454545 0.375
0.3 0.318181818181818 0.285714285714286 0.55 0.305454545454545 0.375
0 0 0.0428571428571428 0 0 0
0.3 0.272727272727273 0.128571428571429 0.7 0.291818181818182 0.42
0 0.0151515151515151 0.135714285714286 0 0.00454545454545453 0
0.32 0.121212121212121 0.210144927536232 0 0.260363636363636 0.224
0.32 0.274193548387097 0.214285714285714 0.65 0.306258064516129 0.419
0.16 0.166666666666667 0 0.45 0.162 0.247
0 0 0.135714285714286 0 0 0
0.44 0.545454545454545 0.607142857142857 0.8 0.471636363636364 0.548
0 0 0.114285714285714 0 0 0
0.4 0.227272727272727 0.557971014492754 0 0.348181818181818 0.28
0.38 0.212121212121212 0.45 0 0.329636363636364 0.266
0.38 0.212121212121212 0.45 0 0.329636363636364 0.266
0.36 0.212121212121212 0.571428571428571 0 0.315636363636364 0.252
0.36 0.212121212121212 0.571428571428571 0 0.315636363636364 0.252
0 0 0.185714285714286 0 0 0
0.44 0.303030303030303 0.35 0.4 0.398909090909091 0.428
0 0 0.0285714285714286 0 0 0
0.02 0 0.514285714285714 0 0.014 0.014
0.02 0 0.514285714285714 0 0.014 0.014
0.02 0 0.1 0 0.014 0.014
0.08 0 0.507246376811594 0 0.056 0.056
0 0 0.385714285714286 0 0 0
0.12 0 0.102941176470588 0.333333333333333 0.084 0.184
0.12 0 0.485714285714286 0.4 0.084 0.204
0 0 0.195652173913043 0 0 0
0.36 0.0151515151515151 0.521428571428571 0.35 0.256545454545455 0.357
0 0 0.2 0 0 0
0.14 0.348484848484849 0.264285714285714 0.65 0.202545454545455 0.293
0.38 0.363636363636364 0.235714285714286 0.6 0.375090909090909 0.446
0.48 0.272727272727273 0.592857142857143 0.6 0.417818181818182 0.516
0.42 0.363636363636364 0.41304347826087 0.3 0.403090909090909 0.384
0.32 0.121212121212121 0.00714285714285712 0 0.260363636363636 0.224
0.32 0.121212121212121 0.00714285714285712 0 0.260363636363636 0.224
0.3125 0.140625 0.00735294117647056 0 0.2609375 0.21875
0.520833333333333 0.136363636363636 0.185714285714286 0.2 0.405492424242424 0.424583333333333
0.0600000000000001 0.227272727272727 0.181159420289855 0 0.110181818181818 0.0420000000000001
0 0 0.121428571428571 0 0 0
0 0 0.192857142857143 0 0 0
0.16 0 0 0 0.112 0.112
0.18 0.0303030303030303 0.0142857142857142 0.15 0.135090909090909 0.171
0.3 0.212121212121212 0.257142857142857 0.05 0.273636363636364 0.225
0.26 0.0606060606060606 0.0142857142857142 0.15 0.200181818181818 0.227
0 0 0 0 0 0
0.18 0.0757575757575758 0.128571428571429 0.35 0.148727272727273 0.231
0 0 0 0 0 0
0.6 0.0909090909090909 0.0785714285714286 0.1 0.447272727272727 0.45
0.0600000000000001 0.212121212121212 0.0285714285714286 0.05 0.105636363636364 0.0570000000000001
0.12 0.5 0.314285714285714 0 0.234 0.084
0.28 0.0757575757575758 0 0 0.218727272727273 0.196
0.42 0.424242424242424 0.528571428571429 0.7 0.421272727272727 0.504
0.32 0.227272727272727 0.114285714285714 0.3 0.292181818181818 0.314
0.0625 0.363636363636364 0.678571428571429 0 0.152840909090909 0.04375
0.0600000000000001 0.363636363636364 0.507142857142857 0 0.151090909090909 0.0420000000000001
0.32 0.227272727272727 0.152173913043478 0.3 0.292181818181818 0.314
0.3 0.409090909090909 0.421428571428571 0.7 0.332727272727273 0.42
0.3 0.409090909090909 0.421428571428571 0.7 0.332727272727273 0.42
0.36 0.590909090909091 0.407142857142857 0.3 0.429272727272727 0.342
0.36 0.590909090909091 0.407142857142857 0.25 0.429272727272727 0.327
0.36 0.590909090909091 0.407142857142857 0.3 0.429272727272727 0.342
0.34 0 0.278571428571429 0 0.238 0.238
0.36 0.590909090909091 0.41304347826087 0.3 0.429272727272727 0.342
0.36 0.590909090909091 0.407142857142857 0.3 0.429272727272727 0.342
0.36 0.590909090909091 0.4 0.3 0.429272727272727 0.342
0.46 0.181818181818182 0.485714285714286 0.277777777777778 0.376545454545455 0.405333333333333
0.2 0.409090909090909 0.13768115942029 0.7 0.262727272727273 0.35
0.34 0.0151515151515151 0.1 0 0.242545454545455 0.238
0.14 0.348484848484849 0.271428571428571 0 0.202545454545455 0.098
0.208333333333333 0.40625 0.135714285714286 0.7 0.267708333333333 0.355833333333333
0.333333333333333 0.0151515151515151 0.108695652173913 0 0.237878787878788 0.233333333333333
0 0 0.185714285714286 0 0 0
0.14 0.333333333333333 0.314285714285714 0 0.198 0.098
0 0 0.15 0 0 0
0 0 0.285714285714286 0 0 0
0 0 0.25 0 0 0
0 0 0.285714285714286 0 0 0
0.14 0.333333333333333 0.536231884057971 0 0.198 0.098
0.08 0.196969696969697 0.0428571428571428 0.25 0.115090909090909 0.131
0.34 0.0151515151515151 0.1 0 0.242545454545455 0.238
0.34 0.0151515151515151 0.101449275362319 0 0.242545454545455 0.238
0.08 0.0151515151515151 0 0.2 0.0605454545454545 0.116
0.34 0.742424242424242 0.4 0.7 0.460727272727273 0.448
0.34 0.0303030303030303 0.0142857142857142 0 0.247090909090909 0.238
0.34 0.227272727272727 0.0428571428571428 0.3 0.306181818181818 0.328
0.0600000000000001 0 0 0 0.0420000000000001 0.0420000000000001
0.32 0.227272727272727 0.123188405797101 0.3 0.292181818181818 0.314
0 0 0 0 0 0
0.34 0.0303030303030303 0.0357142857142857 0 0.247090909090909 0.238
0.32 0.227272727272727 0.552238805970149 0.3 0.292181818181818 0.314
0.44 0.454545454545455 0.621428571428571 0.45 0.444363636363637 0.443
0.25 0.545454545454545 0.75 0.5 0.338636363636364 0.325
0 0 0.0142857142857142 0 0 0
0 0 0.0142857142857142 0 0 0
0.4 0.424242424242424 0.371428571428571 0.55 0.407272727272727 0.445
0.22 0.5 0.407142857142857 0.25 0.304 0.229
0.34 0.0303030303030303 0.05 0 0.247090909090909 0.238
0.38 0.0303030303030303 0.253623188405797 0 0.275090909090909 0.266
0.4 0.515151515151515 0.521428571428571 0.75 0.434545454545454 0.505
0.0600000000000001 0.212121212121212 0.0857142857142857 0.2 0.105636363636364 0.102
0.0600000000000001 0.212121212121212 0.0857142857142857 0.2 0.105636363636364 0.102
0.0600000000000001 0.212121212121212 0.0869565217391305 0.2 0.105636363636364 0.102
0.18 0.0454545454545454 0 0.1 0.139636363636364 0.156
0 0 0.0428571428571428 0 0 0
0 0 0.0362318840579711 0 0 0
0.42 0.181818181818182 0.485507246376812 0.05 0.348545454545455 0.309
0.42 0.0303030303030303 0.15 0.05 0.303090909090909 0.309
0 0 0.0362318840579711 0 0 0
0.416666666666667 0.0303030303030303 0.144927536231884 0.05 0.300757575757576 0.306666666666667
0.42 0.181818181818182 0.257142857142857 0.05 0.348545454545455 0.309
0.434782608695652 0.0303030303030303 0.15 0.05 0.313438735177865 0.319347826086956
0.4 0.181818181818182 0.235714285714286 0.05 0.334545454545455 0.295
0.18 0.272727272727273 0.321428571428571 0.1 0.207818181818182 0.156
0 0 0.110294117647059 0 0 0
0.18 0.242424242424242 0.157142857142857 0.1 0.198727272727273 0.156
0 0 0.184615384615385 0 0 0
0.18 0.242424242424242 0.157142857142857 0.1 0.198727272727273 0.156
0 0 0.0571428571428572 0 0 0
0 0 0.0142857142857142 0 0 0
0 0 0.0142857142857142 0 0 0
0 0 0.268115942028985 0 0 0
0 0 0.257142857142857 0 0 0
0.1 0.424242424242424 0.171428571428571 0 0.197272727272727 0.07
0.1 0.424242424242424 0.2 0 0.197272727272727 0.07
0.1 0.46969696969697 0.442857142857143 0.1 0.210909090909091 0.1
0.48 0.0606060606060606 0.115942028985507 0.1 0.354181818181818 0.366
0.2 0.46969696969697 0.311594202898551 0 0.280909090909091 0.14
0.2 0.46969696969697 0.457142857142857 0 0.280909090909091 0.14
0.2 0.46969696969697 0.457142857142857 0 0.280909090909091 0.14
0.1875 0.46969696969697 0.457142857142857 0 0.272159090909091 0.13125
0.4 0 0.235714285714286 0 0.28 0.28
0.4 0.0151515151515151 0.621428571428571 0 0.284545454545454 0.28
0.36 0.0303030303030303 0.292857142857143 0 0.261090909090909 0.252
0 0 0.107142857142857 0 0 0
0 0 0.107142857142857 0 0 0
0 0 0.1 0 0 0
0 0 0.00714285714285712 0 0 0
0.36 0.0303030303030303 0.292857142857143 0 0.261090909090909 0.252
0 0 0.107142857142857 0 0 0
0.5 0.272727272727273 0.0928571428571429 0.25 0.431818181818182 0.425
0.5 0.272727272727273 0 0.25 0.431818181818182 0.425
0.5 0.272727272727273 0.0928571428571429 0.25 0.431818181818182 0.425
0.24 0.727272727272727 0.485714285714286 0.75 0.386181818181818 0.393
0.08 0.318181818181818 0.1 0.15 0.151454545454545 0.101
0.12 0.333333333333333 0.592857142857143 0.4 0.184 0.204
0 0 0 0 0 0
0.12 0.333333333333333 0.342857142857143 0.333333333333333 0.184 0.184
0 0 0.128571428571429 0 0 0
0.12 0.333333333333333 0.471428571428571 0.4 0.184 0.204
0.12 0.333333333333333 0.478260869565217 0.4 0.184 0.204
0.12 0.333333333333333 0.253623188405797 0.4 0.184 0.204
0.14 0.0454545454545454 0.0571428571428572 0.45 0.111636363636364 0.233
0.66 0.378787878787879 0 0.25 0.575636363636364 0.537
0 0 0.292857142857143 0 0 0
0.270833333333333 0.5 0.4 0.5 0.339583333333333 0.339583333333333
0.22 0.53030303030303 0.25 0.6 0.313090909090909 0.334
0.3 0.606060606060606 0.65 0.5 0.391818181818182 0.36
0.125 0.46875 0.121428571428571 0.15 0.228125 0.1325
0.08 0.363636363636364 0.0571428571428572 0.15 0.165090909090909 0.101
0.08 0.363636363636364 0.0642857142857143 0.15 0.165090909090909 0.101
0 0 0.0142857142857142 0 0 0
0.14 0.0606060606060606 0.05 0.444444444444444 0.116181818181818 0.231333333333333
0.04 0.575757575757576 0.0571428571428572 0.15 0.200727272727273 0.073
0.26 0.287878787878788 0.398550724637681 0.5 0.268363636363636 0.332
0.3 0.287878787878788 0.671428571428571 0.75 0.296363636363636 0.435
0.04 0.575757575757576 0.110294117647059 0.15 0.200727272727273 0.073
0.04 0.575757575757576 0.0571428571428572 0.15 0.200727272727273 0.073
0.2 0.242424242424242 0.35 0.05 0.212727272727273 0.155
0.28 0.409090909090909 0.471428571428571 0.5 0.318727272727273 0.346
0.22 0.5 0.371428571428571 0.45 0.304 0.289
0.1 0.106060606060606 0.2 0.4 0.101818181818182 0.19
0.0600000000000001 0.272727272727273 0.107142857142857 0.35 0.123818181818182 0.147
0.14 0.378787878787879 0.188405797101449 0.75 0.211636363636364 0.323
0.18 0.484848484848485 0.278571428571429 0.25 0.271454545454546 0.201
0.08 0.106060606060606 0.185714285714286 0 0.0878181818181818 0.056
0.16 0.272727272727273 0.0928571428571429 0.75 0.193818181818182 0.337
0.64 0.151515151515151 0.292857142857143 0.05 0.493454545454545 0.463
0.12 0.0757575757575758 0.05 0.666666666666667 0.106727272727273 0.284
0.64 0.15625 0.0857142857142857 0 0.494875 0.448
0.12 0.46969696969697 0.128571428571429 0.25 0.224909090909091 0.159
0.12 0.0606060606060606 0.0428571428571428 0.7 0.102181818181818 0.294
0.12 0.303030303030303 0.05 0.05 0.174909090909091 0.099
0.64 0.151515151515151 0.485714285714286 0 0.493454545454545 0.448
0 0 0.0793650793650794 0 0 0
0 0 0.144927536231884 0 0 0
0.22 0.390625 0.356060606060606 0.75 0.2711875 0.379
0.66 0.151515151515151 0.421428571428571 0 0.507454545454545 0.462
0 0 0.0579710144927537 0 0 0
0.217391304347826 0.403225806451613 0.303030303030303 0.75 0.273141654978962 0.377173913043478
0.14 0.0757575757575758 0.25 0.7 0.120727272727273 0.308
0.66 0.151515151515151 0.630434782608696 0 0.507454545454545 0.462
0 0 0.185714285714286 0 0 0
0.66 0.151515151515151 0.601449275362319 0 0.507454545454545 0.462
0.645833333333333 0.151515151515151 0.607142857142857 0 0.497537878787878 0.452083333333333
0.64 0.166666666666667 0.571428571428571 0 0.498 0.448
0.14 0.439393939393939 0.188405797101449 0.222222222222222 0.229818181818182 0.164666666666667
0 0 0.0571428571428572 0 0 0
0.64 0.151515151515151 0.0285714285714286 0 0.493454545454545 0.448
0.16 0.0606060606060606 0.35 0.45 0.130181818181818 0.247
0.16 0.378787878787879 0.392857142857143 0.3 0.225636363636364 0.202
0 0 0.0144927536231884 0 0 0
0.14 0.0757575757575758 0.41304347826087 0.45 0.120727272727273 0.233
0.42 0.439393939393939 0.35 0.3 0.425818181818182 0.384
0.44 0.439393939393939 0.371428571428571 0.3 0.439818181818182 0.398
0.42 0.439393939393939 0.35 0.3 0.425818181818182 0.384
0.5 0.439393939393939 0.77536231884058 0.3 0.481818181818182 0.44
0.42 0.439393939393939 0.7 0.3 0.425818181818182 0.384
0.08 0 0.05 0 0.056 0.056
0 0 0.185714285714286 0 0 0
0.02 0 0 0 0.014 0.014
0 0 0 0 0 0
0.46 0.181818181818182 0.257352941176471 0.45 0.376545454545455 0.457
0.46 0.196969696969697 0.45 0.45 0.381090909090909 0.457
0.08 0.0757575757575758 0.114285714285714 0.45 0.0787272727272727 0.191
0.46 0.181818181818182 0.278571428571429 0.45 0.376545454545455 0.457
0.3 0.106060606060606 0.121428571428571 0 0.241818181818182 0.21
0.3 0.106060606060606 0.121428571428571 0 0.241818181818182 0.21
0.08 0.0757575757575758 0.114285714285714 0.45 0.0787272727272727 0.191
0.08 0.0606060606060606 0.114285714285714 0.45 0.0741818181818182 0.191
0.3 0.0606060606060606 0.221428571428571 0 0.228181818181818 0.21
0.3 0.0606060606060606 0.221428571428571 0 0.228181818181818 0.21
0.16 0.121212121212121 0.271428571428571 0.45 0.148363636363636 0.247
0.04 0 0.328571428571429 0 0.028 0.028
0.270833333333333 0.166666666666667 0.335714285714286 0.5 0.239583333333333 0.339583333333333
0.0600000000000001 0 0.314285714285714 0 0.0420000000000001 0.0420000000000001
0.42 0 0.314285714285714 0 0.294 0.294
0.42 0 0.314285714285714 0 0.294 0.294
0.42 0 0.314285714285714 0 0.294 0.294
0 0 0.0214285714285715 0 0 0
0.66 0.151515151515151 0.557142857142857 0.45 0.507454545454545 0.597
0.24 0.151515151515151 0.242857142857143 0.45 0.213454545454545 0.303
0.42 0 0.318840579710145 0 0.294 0.294
0 0 0.0214285714285715 0 0 0
0.24 0.151515151515151 0.188405797101449 0.45 0.213454545454545 0.303
0 0 0 0 0 0
0.18 0.833333333333333 0.05 0.55 0.376 0.291
0 0 0.178571428571429 0 0 0
0.24 0.848484848484849 0.278571428571429 0.55 0.422545454545455 0.333
0.5 0 0.114285714285714 0 0.35 0.35
0 0 0.05 0 0 0
0.26 0.151515151515151 0.535714285714286 0.45 0.227454545454545 0.317
0.32 0.151515151515151 0.36231884057971 0.45 0.269454545454545 0.359
0.42 0.196969696969697 0.671428571428571 0.5 0.353090909090909 0.444
0 0 0.05 0 0 0
0.42 0.196969696969697 0.671428571428571 0.45 0.353090909090909 0.429
0 0.151515151515151 0 0.2 0.0454545454545453 0.06
0.42 0.196969696969697 0.671428571428571 0.45 0.353090909090909 0.429
0.42 0.196969696969697 0.671428571428571 0.45 0.353090909090909 0.429
0.229166666666667 0.803030303030303 0.239130434782609 0.55 0.401325757575758 0.325416666666667
0.42 0.196969696969697 0.671428571428571 0.45 0.353090909090909 0.429
0.36 0.196969696969697 0.514492753623188 0.45 0.311090909090909 0.387
0.16 0.0454545454545454 0.45 0 0.125636363636364 0.112
0.16 0.0454545454545454 0.442028985507246 0 0.125636363636364 0.112
0.1 0.0454545454545454 0 0 0.0836363636363636 0.07
0.16 0.05 0.454545454545455 0 0.127 0.112
0.16 0.0454545454545454 0.45 0 0.125636363636364 0.112
0.22 0.803030303030303 0.235714285714286 0.55 0.394909090909091 0.319
0.229166666666667 0.8125 0.231884057971015 0.55 0.404166666666667 0.325416666666667
0.22 0.818181818181818 0.235714285714286 0.55 0.399454545454545 0.319
0.1 0.0454545454545454 0.3 0 0.0836363636363636 0.07
0 0 0.0714285714285714 0 0 0
0.42 0.196969696969697 0.671428571428571 0.45 0.353090909090909 0.429
0.26 0.151515151515151 0.221428571428571 0.45 0.227454545454545 0.317
0.16 0.0454545454545454 0.45 0 0.125636363636364 0.112
0.16 0.0454545454545454 0.45 0 0.125636363636364 0.112
0.16 0.0454545454545454 0.45 0 0.125636363636364 0.112
0.22 0.803030303030303 0.235714285714286 0.55 0.394909090909091 0.319
0.16 0.0454545454545454 0.45 0 0.125636363636364 0.112
0.16 0.0454545454545454 0.45 0 0.125636363636364 0.112
0.229166666666667 0.0454545454545454 0.45 0 0.17405303030303 0.160416666666667
0.02 0 0 0 0.014 0.014
0.16 0.0454545454545454 0.45 0 0.125636363636364 0.112
0.26 0.166666666666667 0.272058823529412 0.45 0.232 0.317
0.36 0 0 0 0.252 0.252
0.26 0.166666666666667 0.271428571428571 0.45 0.232 0.317
0.16 0.0454545454545454 0.449275362318841 0 0.125636363636364 0.112
0.36 0 0 0 0.252 0.252
0.16 0.0454545454545454 0.45 0 0.125636363636364 0.112
0.26 0.166666666666667 0.221428571428571 0.45 0.232 0.317
0 0 0 0 0 0
0.26 0.166666666666667 0.221428571428571 0.45 0.232 0.317
0 0 0.05 0 0 0
0.26 0.166666666666667 0.185714285714286 0.45 0.232 0.317
0.1 0.0454545454545454 0.283582089552239 0 0.0836363636363636 0.07
0.4 0.1875 0.728571428571429 0.5 0.33625 0.43
0.4 0.196969696969697 0.785714285714286 0.5 0.339090909090909 0.43
0 0 0.0785714285714286 0 0 0
0 0 0.0785714285714286 0 0 0
0.4 0.203125 0.735294117647059 0.555555555555556 0.3409375 0.446666666666667
0.08 0 0.347826086956522 0.05 0.056 0.071
0.24 0.151515151515151 0.178571428571429 0.45 0.213454545454545 0.303
0.32 0.196969696969697 0.385714285714286 0.5 0.283090909090909 0.374
0.4 0.196969696969697 0.757142857142857 0.5 0.339090909090909 0.43
0 0 0.0142857142857142 0 0 0
0.4 0.203125 0.742647058823529 0.5 0.3409375 0.43
0 0 0.185714285714286 0 0 0
0.42 0.196969696969697 0.55 0.5 0.353090909090909 0.444
0.02 0 0 0 0.014 0.014
0.4 0.196969696969697 0.785714285714286 0.5 0.339090909090909 0.43
0 0 0 0 0 0
0.38 0.196969696969697 0.785714285714286 0.5 0.325090909090909 0.416
0.38 0.196969696969697 0.735714285714286 0.5 0.325090909090909 0.416
0 0 0.202898550724638 0 0 0
0.14 0.0454545454545454 0.278571428571429 0.05 0.111636363636364 0.113
0 0 0.235714285714286 0 0 0
0.22 0.545454545454545 0.683823529411765 0.7 0.317636363636363 0.364
0.22 0.545454545454545 0.685714285714286 0.7 0.317636363636363 0.364
0 0.166666666666667 0 0 0.0500000000000001 0
0.22 0.545454545454545 0.742857142857143 0.7 0.317636363636363 0.364
0.22 0.545454545454545 0.742857142857143 0.7 0.317636363636363 0.364
0 0 0.0571428571428572 0 0 0
0 0 0.0571428571428572 0 0 0
0.22 0.560606060606061 0.768115942028985 0.7 0.322181818181818 0.364
0.22 0.545454545454545 0.4 0.7 0.317636363636363 0.364
0.22 0.545454545454545 0.742857142857143 0.7 0.317636363636363 0.364
0 0 0.371428571428571 0.05 0 0.015
0.16 0.303030303030303 0.223880597014925 0.65 0.202909090909091 0.307
0.36 0.257575757575758 0.0362318840579711 0.1 0.329272727272727 0.282
0.16 0.287878787878788 0.207142857142857 0.65 0.198363636363636 0.307
0 0.0151515151515151 0.0362318840579711 0 0.00454545454545453 0
0 0 0.214285714285714 0 0 0
0.16 0.303030303030303 0.392857142857143 0.65 0.202909090909091 0.307
0 0 0.25 0 0 0
0.46 0.318181818181818 0.072463768115942 0.25 0.417454545454545 0.397
0.2 0.0303030303030303 0.00735294117647056 0 0.149090909090909 0.14
0.16 0.287878787878788 0.0857142857142857 0.65 0.198363636363636 0.307
0.08 0.257575757575758 0.0928571428571429 0.15 0.133272727272727 0.101
0.4 0.560606060606061 0.4 0.3 0.448181818181818 0.37
0.52 0.3125 0.0217391304347826 0.35 0.45775 0.469
0.5 0.333333333333333 0.0428571428571428 0.35 0.45 0.455
0.02 0.0303030303030303 0.192857142857143 0 0.0230909090909091 0.014
0.32 0.333333333333333 0.557142857142857 0.4 0.324 0.344
0.5 0.333333333333333 0.1 0.35 0.45 0.455
0.28 0.575757575757576 0.5 0.3 0.368727272727273 0.286
0.16 0.316666666666667 0.234848484848485 0.25 0.207 0.187
0.1875 0.333333333333333 0.171428571428571 0.25 0.23125 0.20625
0.18 0.333333333333333 0.171428571428571 0.25 0.226 0.201
0.333333333333333 0.333333333333333 0.592857142857143 0.4 0.333333333333333 0.353333333333333
0.2 0.328125 0.171428571428571 0.25 0.2384375 0.215
0 0 0.00714285714285712 0 0 0
0.48 0.333333333333333 0 0.4 0.436 0.456
0.3 0.606060606060606 0.935714285714286 0.3 0.391818181818182 0.3
0.04 0 0 0 0.028 0.028
0.16 0.296875 0.1 0.05 0.2010625 0.127
0.42 0.257575757575758 0.0797101449275363 0.333333333333333 0.371272727272727 0.394
0.68 0.287878787878788 0.0942028985507246 0.6 0.562363636363636 0.656
0 0 0.107142857142857 0 0 0
0.46 0.272727272727273 0.130434782608696 0.25 0.403818181818182 0.397
0.66 0.257575757575758 0.15 0.444444444444444 0.539272727272727 0.595333333333333
0.46 0.257575757575758 0.15 0.25 0.399272727272727 0.397
0.04 0.0909090909090909 0.192857142857143 0 0.0552727272727273 0.028
0.22 0.424242424242424 0.2 0.5 0.281272727272727 0.304
0.2 0.318181818181818 0 0.25 0.235454545454545 0.215
0 0 0.05 0 0 0
0.02 0.0909090909090909 0.227941176470588 0 0.0412727272727273 0.014
0.22 0.484848484848485 0.65 0.5 0.299454545454545 0.304
0 0 0 0 0 0
0.22 0.409090909090909 0.278571428571429 0.5 0.276727272727273 0.304
0.2 0 0 0 0.14 0.14
0 0 0.114285714285714 0 0 0
0.24 0.484848484848485 0.392857142857143 0.5 0.313454545454545 0.318
0.22 0.409090909090909 0.107142857142857 0.5 0.276727272727273 0.304
0.04 0.0909090909090909 0.407142857142857 0 0.0552727272727273 0.028
0.02 0.0151515151515151 0.178571428571429 0 0.0185454545454545 0.014
0.04 0.0909090909090909 0.528571428571429 0 0.0552727272727273 0.028
0 0 0.00714285714285712 0 0 0
0.24 0.46969696969697 0.15 0.55 0.308909090909091 0.333
0 0 0.0955882352941176 0 0 0
0.08 0.212121212121212 0 0 0.119636363636364 0.056
0.38 0.227272727272727 0.195652173913043 0.25 0.334181818181818 0.341
0 0 0 0 0 0
0.36 0.227272727272727 0.101449275362319 0.25 0.320181818181818 0.327
0.52 0.318181818181818 0.842857142857143 0.15 0.459454545454545 0.409
0 0 0.0428571428571428 0 0 0
0.26 0.0757575757575758 0.414285714285714 0 0.204727272727273 0.182
0.26 0.0757575757575758 0.398550724637681 0 0.204727272727273 0.182
0 0 0.0857142857142857 0 0 0
0.3 0.151515151515151 0.507142857142857 0.2 0.255454545454545 0.27
0.28 0.181818181818182 0.642857142857143 0.35 0.250545454545455 0.301
0.229166666666667 0.106060606060606 0.592857142857143 0.4 0.192234848484849 0.280416666666667
0 0 0.05 0 0 0
0.22 0.227272727272727 0 0 0.222181818181818 0.154
0.22 0.227272727272727 0.128571428571429 0 0.222181818181818 0.154
0.0600000000000001 0 0.128571428571429 0 0.0420000000000001 0.0420000000000001
0.0600000000000001 0 0.108695652173913 0 0.0420000000000001 0.0420000000000001
0.24 0.121212121212121 0.0214285714285715 0.7 0.204363636363636 0.378
0.02 0 0.107142857142857 0 0.014 0.014
0.18 0 0 0 0.126 0.126
0 0 0.235714285714286 0 0 0
0.1875 0.0606060606060606 0.117647058823529 0.3 0.149431818181818 0.22125
0.2 0.0757575757575758 0.0285714285714286 0.3 0.162727272727273 0.23
0.12 0 0.0149253731343284 0 0.084 0.084
0.0600000000000001 0.0909090909090909 0.228571428571429 0.3 0.0692727272727273 0.132
0.4 0.287878787878788 0 0.3 0.366363636363636 0.37
0.12 0.181818181818182 0.142857142857143 0.35 0.138545454545455 0.189
0.0625 0.136363636363636 0.0142857142857142 0.35 0.0846590909090908 0.14875
0.24 0.515151515151515 0.8 0.65 0.322545454545454 0.363
0.5 0.348484848484849 0.0147058823529411 0.35 0.454545454545455 0.455
0.04 0.0606060606060606 0.15 0 0.0461818181818182 0.028
0.166666666666667 0.378787878787879 0.77536231884058 0.3 0.230303030303031 0.206666666666667
0.0600000000000001 0.303030303030303 0.0214285714285715 0.3 0.132909090909091 0.132
0.62 0.272727272727273 0.307142857142857 0.25 0.515818181818182 0.509
0.0600000000000001 0.303030303030303 0.0214285714285715 0.3 0.132909090909091 0.132
0.0600000000000001 0.303030303030303 0.0214285714285715 0.3 0.132909090909091 0.132
0.0600000000000001 0.318181818181818 0.592857142857143 0.35 0.137454545454545 0.147
0.62 0.272727272727273 0.185714285714286 0.25 0.515818181818182 0.509
0.62 0.272727272727273 0.3 0.25 0.515818181818182 0.509
0.0600000000000001 0.303030303030303 0.0797101449275363 0.3 0.132909090909091 0.132
0.44 0.333333333333333 0.742857142857143 0.45 0.408 0.443
0.12 0 0.0869565217391305 0 0.084 0.084
0.5 0.363636363636364 0.173913043478261 0.25 0.459090909090909 0.425
0.5 0.363636363636364 0.171428571428571 0.25 0.459090909090909 0.425
0.0600000000000001 0.303030303030303 0.0785714285714286 0.3 0.132909090909091 0.132
0 0.0606060606060606 0.0785714285714286 0 0.0181818181818182 0
0.18 0.181818181818182 0.157142857142857 0.35 0.180545454545455 0.231
0 0 0.0857142857142857 0 0 0
0.5 0.363636363636364 0.0714285714285714 0.25 0.459090909090909 0.425
0 0.0606060606060606 0.0285714285714286 0 0.0181818181818182 0
0.0600000000000001 0.303030303030303 0.0785714285714286 0.3 0.132909090909091 0.132
0 0.0606060606060606 0.0294117647058824 0 0.0181818181818182 0
0.5 0.348484848484849 0.192857142857143 0.25 0.454545454545455 0.425
0.5 0.333333333333333 0.314285714285714 0.25 0.45 0.425
0.5 0.333333333333333 0.0785714285714286 0.25 0.45 0.425
0.5 0.333333333333333 0.314285714285714 0.25 0.45 0.425
0.5 0.333333333333333 0.314285714285714 0.25 0.45 0.425
0 0 0.0357142857142857 0 0 0
0.18 0.333333333333333 0.0214285714285715 0.4 0.226 0.246
0 0 0.0357142857142857 0 0 0
0.32 0.303030303030303 0.664285714285714 0.35 0.314909090909091 0.329
0.18 0.363636363636364 0.292857142857143 0.4 0.235090909090909 0.246
0.18 0.363636363636364 0.207142857142857 0.4 0.235090909090909 0.246
0.24 0.121212121212121 0.00714285714285712 0.1 0.204363636363636 0.198
0.5 0.333333333333333 0.314285714285714 0.2 0.45 0.41
0.3 0.242424242424242 0.642857142857143 0.35 0.282727272727273 0.315
0 0 0.185714285714286 0 0 0
0.2 0.338709677419355 0.292857142857143 0.4 0.241612903225806 0.26
0.229166666666667 0.378787878787879 0.3 0.4 0.274053030303031 0.280416666666667
0.18 0.363636363636364 0.0214285714285715 0.4 0.235090909090909 0.246
0.04 0.121212121212121 0.185714285714286 0.25 0.0643636363636363 0.103
0.5 0.393939393939394 0.5 0.25 0.468181818181818 0.425
0.52 0.378787878787879 0.0642857142857143 0.25 0.477636363636364 0.439
0.28 0.242424242424242 0.828571428571429 0.35 0.268727272727273 0.301
0.2 0.378787878787879 0.107142857142857 0.4 0.253636363636364 0.26
0.208333333333333 0.363636363636364 0.107142857142857 0.4 0.254924242424242 0.265833333333333
0.28 0.242424242424242 0.828571428571429 0.35 0.268727272727273 0.301
0 0 0.221428571428571 0 0 0
0.52 0.393939393939394 0.0642857142857143 0.25 0.482181818181818 0.439
0.2 0.363636363636364 0.107142857142857 0.4 0.249090909090909 0.26
0 0 0.107142857142857 0 0 0
0.2 0.378787878787879 0.0294117647058824 0.35 0.253636363636364 0.245
0.02 0 0 0 0.014 0.014
0 0.0303030303030303 0.0214285714285715 0 0.00909090909090909 0
0.22 0.424242424242424 0.0285714285714286 0.35 0.281272727272727 0.259
0.22 0.393939393939394 0.0214285714285715 0.35 0.272181818181818 0.259
0 0 0.0714285714285714 0 0 0
0.22 0.0909090909090909 0.05 0.1 0.181272727272727 0.184
0.4375 0.393939393939394 0.0928571428571429 0.25 0.424431818181818 0.38125
0.22 0.0909090909090909 0.05 0.1 0.181272727272727 0.184
0.22 0.0909090909090909 0.05 0.1 0.181272727272727 0.184
0.22 0.424242424242424 0.0214285714285715 0.35 0.281272727272727 0.259
0.166666666666667 0 0.00714285714285712 0 0.116666666666667 0.116666666666667
0.22 0.378787878787879 0.0214285714285715 0.4 0.267636363636364 0.274
0.0600000000000001 0.0454545454545454 0.0357142857142857 0 0.0556363636363637 0.0420000000000001
0 0.0454545454545454 0.0285714285714286 0 0.0136363636363636 0
0.18 0.333333333333333 0.114285714285714 0.25 0.226 0.201
0.22 0.106060606060606 0.05 0.1 0.185818181818182 0.184
0.04 0.136363636363636 0.207142857142857 0.3 0.0689090909090908 0.118
0.22 0.106060606060606 0.05 0.1 0.185818181818182 0.184
0.1 0.196969696969697 0.507142857142857 0.277777777777778 0.129090909090909 0.153333333333333
0.44 0.439393939393939 0.117647058823529 0.5 0.439818181818182 0.458
0.0600000000000001 0.0606060606060606 0.121428571428571 0 0.0601818181818183 0.0420000000000001
0 0.0606060606060606 0.0785714285714286 0 0.0181818181818182 0
0 0.0606060606060606 0.0785714285714286 0 0.0181818181818182 0
0 0 0.0714285714285714 0 0 0
0.18 0.333333333333333 0.072463768115942 0.25 0.226 0.201
0.24 0.227272727272727 0.35 0.1 0.236181818181818 0.198
0 0 0.0571428571428572 0 0 0
0.229166666666667 0.212121212121212 0.355072463768116 0.15 0.22405303030303 0.205416666666667
0.32 0.196969696969697 0.414285714285714 0.1 0.283090909090909 0.254
0 0 0 0 0 0
0.16 0.0757575757575758 0.181159420289855 0 0.134727272727273 0.112
0.34 0.242424242424242 0.307142857142857 0.1 0.310727272727273 0.268
0.16 0.106060606060606 0.0579710144927537 0 0.143818181818182 0.112
0.34 0.242424242424242 0.214285714285714 0.1 0.310727272727273 0.268
0.36 0.242424242424242 0.214285714285714 0.1 0.324727272727273 0.282
0.16 0.0757575757575758 0.05 0 0.134727272727273 0.112
0.52 0.318181818181818 0.792857142857143 0.1 0.459454545454545 0.394
0.52 0.318181818181818 0.464285714285714 0.1 0.459454545454545 0.394
0.16 0.0909090909090909 0.0396825396825397 0.05 0.139272727272727 0.127
0.12 0.151515151515151 0 0.35 0.129454545454545 0.189
0.44 0.151515151515151 0.0142857142857142 0.35 0.353454545454545 0.413
0.16 0.484848484848485 0.778571428571429 0.4 0.257454545454545 0.232
0.12 0.151515151515151 0.307142857142857 0.35 0.129454545454545 0.189
0 0.196969696969697 0.470588235294118 0 0.0590909090909091 0
0.36 0.34375 0.514285714285714 0.2 0.355125 0.312
0.36 0.363636363636364 0.514285714285714 0.2 0.361090909090909 0.312
0.36 0.363636363636364 0.514285714285714 0.2 0.361090909090909 0.312
0.36 0.363636363636364 0.514285714285714 0.2 0.361090909090909 0.312
0.36 0.363636363636364 0.514285714285714 0.2 0.361090909090909 0.312
0.36 0.181818181818182 0.1 0.2 0.306545454545455 0.312
0.36 0.181818181818182 0.101449275362319 0.222222222222222 0.306545454545455 0.318666666666667
0.36 0.181818181818182 0.108695652173913 0.2 0.306545454545455 0.312
0.347826086956522 0.181818181818182 0.0942028985507246 0.2 0.29802371541502 0.303478260869565
0.36 0.181818181818182 0.1 0.2 0.306545454545455 0.312
0.36 0.181818181818182 0.0367647058823529 0.2 0.306545454545455 0.312
0 0 0.0714285714285714 0 0 0
0.36 0.181818181818182 0.0285714285714286 0.2 0.306545454545455 0.312
0 0.181818181818182 0.292857142857143 0 0.0545454545454546 0
0 0 0.25 0 0 0
0.42 0.287878787878788 0.707142857142857 0.55 0.380363636363636 0.459
0.42 0.287878787878788 0.692857142857143 0.55 0.380363636363636 0.459
0.02 0.0757575757575758 0 0.3 0.0367272727272727 0.104
0.26 0.257575757575758 0.557142857142857 0.55 0.259272727272727 0.347
0.26 0.257575757575758 0.55 0.55 0.259272727272727 0.347
0.26 0.257575757575758 0.278571428571429 0.55 0.259272727272727 0.347
0 0.0151515151515151 0 0 0.00454545454545453 0
0.32 0.318181818181818 0.3 0.35 0.319454545454545 0.329
0.26 0.257575757575758 0.514285714285714 0.55 0.259272727272727 0.347
0 0.0303030303030303 0 0 0.00909090909090909 0
0 0 0.0857142857142857 0 0 0
0.02 0.0757575757575758 0.355072463768116 0.3 0.0367272727272727 0.104
0.0208333333333334 0.0645161290322581 0.355072463768116 0.3 0.0339381720430108 0.104583333333333
0.38 0.287878787878788 0.3 0.35 0.352363636363636 0.371
0.02 0.0757575757575758 0.35 0.3 0.0367272727272727 0.104
0.24 0.136363636363636 0.478571428571429 0.3 0.208909090909091 0.258
0.0833333333333334 0.0909090909090909 0 0.3 0.0856060606060606 0.148333333333333
0.3 0.318181818181818 0.571428571428571 0 0.305454545454545 0.21
0.2 0.257575757575758 0.485714285714286 0 0.217272727272727 0.14
0.3 0.318181818181818 0.55 0 0.305454545454545 0.21
0.2 0.257575757575758 0.435714285714286 0 0.217272727272727 0.14
0.16 0.0151515151515151 0.0214285714285715 0 0.116545454545455 0.112
0.34 0.166666666666667 0.0571428571428572 0.05 0.288 0.253
0.18 0.212121212121212 0.0142857142857142 0.15 0.189636363636364 0.171
0 0 0.0285714285714286 0 0 0
0.14 0.348484848484849 0.536231884057971 0.2 0.202545454545455 0.158
0.34 0.560606060606061 0.9 0.35 0.406181818181818 0.343
0.14 0.348484848484849 0.514285714285714 0.2 0.202545454545455 0.158
0.14 0.333333333333333 0.514285714285714 0.2 0.198 0.158
0 0 0.207142857142857 0 0 0
0.18 0.363636363636364 0.135714285714286 0.4 0.235090909090909 0.246
0.36 0.0303030303030303 0.0428571428571428 0.05 0.261090909090909 0.267
0.14 0.257575757575758 0.292857142857143 0.388888888888889 0.175272727272727 0.214666666666667
0.333333333333333 0.545454545454545 0.364285714285714 0.35 0.396969696969697 0.338333333333333
0.32 0.545454545454545 0.421428571428571 0.35 0.387636363636363 0.329
0 0 0.0142857142857142 0 0 0
0.32 0.545454545454545 0.421428571428571 0.35 0.387636363636363 0.329
0.32 0.545454545454545 0.664285714285714 0.6 0.387636363636363 0.404
0.22 0.409090909090909 0.3 0.2 0.276727272727273 0.214
0.36 0.712121212121212 0.657142857142857 0.65 0.465636363636364 0.447
0.36 0.712121212121212 0.657142857142857 0.65 0.465636363636364 0.447
0.14 0.0303030303030303 0.0714285714285714 0.2 0.107090909090909 0.158
0.12 0.106060606060606 0.05 0 0.115818181818182 0.084
0.24 0.136363636363636 0.311594202898551 0.2 0.208909090909091 0.228
0.14 0.0303030303030303 0.157142857142857 0.2 0.107090909090909 0.158
0.16 0.166666666666667 0 0.3 0.162 0.202
0.16 0.0909090909090909 0.128571428571429 0.25 0.139272727272727 0.187
0.14 0.0909090909090909 0.0928571428571429 0.25 0.125272727272727 0.173
0.1 0.0303030303030303 0.378571428571429 0 0.0790909090909091 0.07
0.02 0.0606060606060606 0.0144927536231884 0.05 0.0321818181818182 0.029
0 0.0454545454545454 0.0714285714285714 0.2 0.0136363636363636 0.06
0.0833333333333334 0.0303030303030303 0.227272727272727 0 0.0674242424242425 0.0583333333333334
0 0 0.1 0 0 0
0 0 0.0642857142857143 0 0 0
0 0.0909090909090909 0.0142857142857142 0.05 0.0272727272727273 0.015
0.12 0.106060606060606 0.557142857142857 0.3 0.115818181818182 0.174
0.2 0.318181818181818 0.185714285714286 0.4 0.235454545454545 0.26
0.26 0.121212121212121 0.00714285714285712 0 0.218363636363636 0.182
0.26 0.121212121212121 0.00714285714285712 0 0.218363636363636 0.182
0.38 0.454545454545455 0.342857142857143 0.1 0.402363636363636 0.296
0.3 0.303030303030303 0.152173913043478 0.05 0.300909090909091 0.225
0.42 0.318181818181818 0.142857142857143 0.05 0.389454545454545 0.309
0.16 0.151515151515151 0 0.35 0.157454545454545 0.217
0.44 0.390625 0.385714285714286 0.55 0.4251875 0.473
0.16 0.151515151515151 0 0.35 0.157454545454545 0.217
0.02 0.151515151515151 0.108695652173913 0.05 0.0594545454545453 0.029
0.2 0 0 0 0.14 0.14
0.25 0.303030303030303 0.192857142857143 0.05 0.265909090909091 0.19
0.46 0.378787878787879 0.771428571428571 0.55 0.435636363636364 0.487
0.26 0.318181818181818 0.169117647058823 0.4 0.277454545454545 0.302
0.46 0.378787878787879 0.735714285714286 0.55 0.435636363636364 0.487
0.46 0.378787878787879 0.428571428571429 0.55 0.435636363636364 0.487
0.16 0.151515151515151 0 0.35 0.157454545454545 0.217
0.1 0.424242424242424 0.507142857142857 0.1 0.197272727272727 0.1
0 0 0.114285714285714 0 0 0
0.52 0.287878787878788 0.4 0.55 0.450363636363636 0.529
0 0 0 0 0 0
0.0600000000000001 0.333333333333333 0.321428571428571 0.1 0.142 0.0720000000000001
0.04 0.333333333333333 0.357142857142857 0.1 0.128 0.058
0.2 0.242424242424242 0.0214285714285715 0.4 0.212727272727273 0.26
0.46 0.53030303030303 0.371428571428571 0.45 0.481090909090909 0.457
0.2 0.136363636363636 0 0.4 0.180909090909091 0.26
0.22 0.257575757575758 0.246376811594203 0.35 0.231272727272727 0.259
0.22 0.409090909090909 0.571428571428571 0.45 0.276727272727273 0.289
0.14 0.454545454545455 0.792857142857143 0.3 0.234363636363636 0.188
0 0.121212121212121 0.114285714285714 0.05 0.0363636363636363 0.015
0 0 0 0 0 0
0.18 0.0454545454545454 0.321428571428571 0.15 0.139636363636364 0.171
0.1875 0.196969696969697 0.414285714285714 0.55 0.190340909090909 0.29625
0 0 0.0571428571428572 0 0 0
0.36 0.53030303030303 0.635714285714286 1 0.411090909090909 0.552
0 0.136363636363636 0.357142857142857 0.3 0.0409090909090908 0.09
0 0.136363636363636 0.178571428571429 0.3 0.0409090909090908 0.09
0 0.136363636363636 0.171428571428571 0.3 0.0409090909090908 0.09
0 0 0 0 0 0
0 0 0.0714285714285714 0 0 0
0 0 0 0 0 0
0.24 0.0606060606060606 0 0.15 0.186181818181818 0.213
0 0.0303030303030303 0.072463768115942 0 0.00909090909090909 0
0.36 0.378787878787879 0.228571428571429 0.7 0.365636363636364 0.462
0 0 0 0 0 0
0 0 0 0 0 0
0 0 0 0 0 0
0 0 0.242857142857143 0 0 0
0.32 0.393939393939394 0.2 0.7 0.342181818181818 0.434
0.26 0.348484848484849 0.307142857142857 0 0.286545454545455 0.182
0 0.0909090909090909 0 0.05 0.0272727272727273 0.015
0 0.136363636363636 0 0.3 0.0409090909090908 0.09
0.16 0.0909090909090909 0.178571428571429 0 0.139272727272727 0.112
0 0.136363636363636 0.210144927536232 0.3 0.0409090909090908 0.09
0 0 0 0 0 0
0.24 0.0454545454545454 0.0144927536231884 0.15 0.181636363636364 0.213
0 0.136363636363636 0 0.25 0.0409090909090908 0.075
0 0.136363636363636 0.0714285714285714 0.3 0.0409090909090908 0.09
0 0 0 0 0 0
0.26 0.333333333333333 0.307142857142857 0 0.282 0.182
0.08 0.318181818181818 0.192857142857143 0.55 0.151454545454545 0.221
0 0.136363636363636 0.128571428571429 0.3 0.0409090909090908 0.09
0 0 0 0 0 0
0 0 0.072463768115942 0 0 0
0 0 0.0714285714285714 0 0 0
0 0 0.0714285714285714 0 0 0
0.32 0.5 0.673913043478261 1 0.374 0.524
0.14 0.318181818181818 0.192857142857143 0.55 0.193454545454545 0.263
0.14 0.454545454545455 0.192857142857143 0.85 0.234363636363636 0.353
0 0 0.0714285714285714 0 0 0
0 0 0.0714285714285714 0 0 0
0.14 0.318181818181818 0.192857142857143 0.55 0.193454545454545 0.263
0.1 0.212121212121212 0.00714285714285712 0 0.133636363636364 0.07
0.14 0.0454545454545454 0.0142857142857142 0.15 0.111636363636364 0.143
0.38 0.257575757575758 0.00714285714285712 0.6 0.343272727272727 0.446
0.18 0.196969696969697 0.340909090909091 0.25 0.185090909090909 0.201
0.14 0.196969696969697 0.0362318840579711 0.15 0.157090909090909 0.143
0.166666666666667 0.09375 0.0434782608695652 0 0.144791666666667 0.116666666666667
0.16 0.0909090909090909 0.0428571428571428 0 0.139272727272727 0.112
0.24 0.348484848484849 0.328571428571429 0.15 0.272545454545455 0.213
0.08 0.136363636363636 0 0.25 0.0969090909090908 0.131
0.22 0.348484848484849 0.25 0.15 0.258545454545455 0.199
0.12 0.424242424242424 0.0928571428571429 0.15 0.211272727272727 0.129
0.125 0.196969696969697 0.0142857142857142 0.2 0.146590909090909 0.1475
0.02 0 0.0217391304347826 0 0.014 0.014
0.32 0.203125 0.0461538461538461 0 0.2849375 0.224
0.56 0.393939393939394 0.121428571428571 0.8 0.510181818181818 0.632
0.395833333333333 0.393939393939394 0.621428571428571 0.15 0.395265151515151 0.322083333333333
0.56 0.409090909090909 0.1 0.85 0.514727272727273 0.647
0 0.0909090909090909 0.178571428571429 0 0.0272727272727273 0
0.02 0 0.114285714285714 0 0.014 0.014
0.1 0.136363636363636 0.00714285714285712 0.166666666666667 0.110909090909091 0.12
0 0 0.0785714285714286 0 0 0
0 0 0.00714285714285712 0 0 0
0 0 0 0 0 0
0 0.272727272727273 0.463768115942029 0 0.0818181818181819 0
0.1 0.0454545454545454 0.0142857142857142 0.25 0.0836363636363636 0.145
0 0 0.0928571428571429 0 0 0
0 0.0606060606060606 0.278571428571429 0 0.0181818181818182 0
0.2 0.424242424242424 0.114285714285714 0.45 0.267272727272727 0.275
0 0 0.05 0 0 0
0.0600000000000001 0.0606060606060606 0 0.15 0.0601818181818183 0.0870000000000001
0 0 0.0642857142857143 0 0 0
0 0 0.0285714285714286 0 0 0
0.34 0.757575757575758 0.564285714285714 0.45 0.465272727272727 0.373
0.666666666666667 0.359375 0.375 0.35 0.574479166666667 0.571666666666667
0.64 0.181818181818182 0.171428571428571 0.5 0.502545454545455 0.598
0 0.106060606060606 0 0 0.0318181818181818 0
0.34 0.621212121212121 0.188405797101449 0.45 0.424363636363636 0.373
0.36 0.727272727272727 0.32089552238806 0.45 0.470181818181818 0.387
0 0.196969696969697 0.26865671641791 0 0.0590909090909091 0
0.354166666666667 0.609375 0.235714285714286 0.6 0.430729166666667 0.427916666666667
0.64 0.181818181818182 0.246376811594203 0.55 0.502545454545455 0.613
0 0 0.1 0 0 0
0.02 0.0303030303030303 0.463768115942029 0 0.0230909090909091 0.014
0 0 0.0785714285714286 0 0 0
0.34 0.515151515151515 0.142857142857143 0.5 0.392545454545455 0.388
0 0 0 0 0 0
0.36 0.545454545454545 0.55 0.5 0.415636363636363 0.402
0.02 0.0606060606060606 0.355072463768116 0.15 0.0321818181818182 0.059
0 0 0.371428571428571 0 0 0
0 0 0 0 0 0
0 0 0 0 0 0
0.6 0.348484848484849 0 0.65 0.524545454545455 0.615
0 0 0.121428571428571 0 0 0
0 0 0.121428571428571 0 0 0
0.28 0.121212121212121 0.192857142857143 0 0.232363636363636 0.196
0 0 0.0357142857142857 0 0 0
0.14 0.136363636363636 0.0428571428571428 0.3 0.138909090909091 0.188
0.12 0.121212121212121 0.0642857142857143 0.3 0.120363636363636 0.174
0.14 0.0454545454545454 0.0714285714285714 0.7 0.111636363636364 0.308
0.02 0.0454545454545454 0 0.5 0.0276363636363636 0.164
0.02 0.0454545454545454 0.128571428571429 0.5 0.0276363636363636 0.164
0.08 0.196969696969697 0.228571428571429 0 0.115090909090909 0.056
0.1 0.363636363636364 0.207142857142857 0.5 0.179090909090909 0.22
0.02 0.0454545454545454 0.192857142857143 0.5 0.0276363636363636 0.164
0.02 0.0454545454545454 0.178571428571429 0.5 0.0276363636363636 0.164
0.0208333333333334 0.0454545454545454 0.166666666666667 0.5 0.028219696969697 0.164583333333333
0.28 0.242424242424242 0.171428571428571 0 0.268727272727273 0.196
0 0 0.0785714285714286 0 0 0
0.4 0.363636363636364 0.128571428571429 0.2 0.389090909090909 0.34
0.28 0.181818181818182 0.107142857142857 0 0.250545454545455 0.196
0.02 0 0.264285714285714 0.3 0.014 0.104
0.26 0.333333333333333 0.0785714285714286 0 0.282 0.182
0.02 0 0 0.35 0.014 0.119
0.24 0.287878787878788 0.0285714285714286 0 0.254363636363636 0.168
0.12 0.454545454545455 0.072463768115942 0.3 0.220363636363636 0.174
0.24 0.257575757575758 0.0285714285714286 0 0.245272727272727 0.168
0.14 0.0151515151515151 0.231884057971015 0 0.102545454545455 0.098
0.72 0.560606060606061 0.221428571428571 0.4 0.672181818181818 0.624
0.26 0.303030303030303 0.35 0 0.272909090909091 0.182
0 0 0 0 0 0
0 0 0.135714285714286 0 0 0
0.229166666666667 0.151515151515151 0.121428571428571 0.45 0.205871212121212 0.295416666666667
0.12 0.348484848484849 0.285714285714286 0.15 0.188545454545455 0.129
0 0 0.185714285714286 0 0 0
0 0 0.0785714285714286 0 0 0
0.22 0.136363636363636 0.05 0.3 0.194909090909091 0.244
0 0 0.0785714285714286 0 0 0
0.14 0 0.0147058823529411 0 0.098 0.098
0.48 0.181818181818182 0.521428571428571 0.1 0.390545454545455 0.366
0.0625 0.0606060606060606 0.217391304347826 0 0.0619318181818182 0.04375
0.26 0.196969696969697 0.271428571428571 0.3 0.241090909090909 0.272
0.26 0.121212121212121 0.0428571428571428 0.3 0.218363636363636 0.272
0 0.378787878787879 0.157142857142857 0.3 0.113636363636364 0.09
0.56 0.409090909090909 0.271428571428571 0.611111111111111 0.514727272727273 0.575333333333333
0 0 0.135714285714286 0 0 0
0.52 0.409090909090909 0.178571428571429 0.55 0.486727272727273 0.529
0.0600000000000001 0.409090909090909 0.195652173913043 0.0555555555555556 0.164727272727273 0.0586666666666668
0.36 0.196969696969697 0.685714285714286 0.1 0.311090909090909 0.282
0 0 0.0428571428571428 0 0 0
0.54 0.5 0.228571428571429 0.6 0.528 0.558
0.54 0.484848484848485 0.378571428571429 0.65 0.523454545454546 0.573
0.52 0.484848484848485 0.367647058823529 0.6 0.509454545454545 0.544
0 0 0.128571428571429 0 0 0
0.52 0.424242424242424 0.264285714285714 0.6 0.491272727272727 0.544
0.270833333333333 0.0303030303030303 0.144927536231884 0.3 0.198674242424242 0.279583333333333
0.32 0.424242424242424 0.557971014492754 0.4 0.351272727272727 0.344
0.24 0.0303030303030303 0.2 0.222222222222222 0.177090909090909 0.234666666666667
0.36 0.772727272727273 0.514285714285714 0.65 0.483818181818182 0.447
0.02 0.0303030303030303 0.107142857142857 0 0.0230909090909091 0.014
0 0 0.0785714285714286 0 0 0
0 0 0.101449275362319 0 0 0
0 0 0.101449275362319 0 0 0
0.28 0.0303030303030303 0.0785714285714286 0.2 0.205090909090909 0.256
0.26 0.196969696969697 0.128571428571429 0.1 0.241090909090909 0.212
0 0 0.114285714285714 0 0 0
0.22 0.0606060606060606 0.185714285714286 0.2 0.172181818181818 0.214
0.42 0.348484848484849 0.471428571428571 0.3 0.398545454545455 0.384
0.48 0.363636363636364 0.207142857142857 0.45 0.445090909090909 0.471
0.22 0.727272727272727 0.478571428571429 0.35 0.372181818181818 0.259
0.42 0.734375 0.727272727272727 0.35 0.5143125 0.399
0.22 0.0151515151515151 0.142857142857143 0 0.158545454545455 0.154
0.28 0.242424242424242 0.0857142857142857 0.1 0.268727272727273 0.226
0.44 0.46969696969697 0.117647058823529 0.2 0.448909090909091 0.368
0.38 0.0303030303030303 0.264285714285714 0.55 0.275090909090909 0.431
0.4 0.0303030303030303 0.385714285714286 0.55 0.289090909090909 0.445
0.2 0.454545454545455 0.328571428571429 0.2 0.276363636363636 0.2
0.32 0.46969696969697 0.685714285714286 0.55 0.364909090909091 0.389
0.24 0.272727272727273 0.335714285714286 0.45 0.249818181818182 0.303
0.2 0.454545454545455 0.0579710144927537 0.2 0.276363636363636 0.2
0.12 0.257575757575758 0 0.111111111111111 0.161272727272727 0.117333333333333
0 0 0.242857142857143 0 0 0
0.0600000000000001 0.348484848484849 0 0.15 0.146545454545455 0.0870000000000001
0.22 0.348484848484849 0.652173913043478 0.5 0.258545454545455 0.304
0.2 0.0303030303030303 0.0285714285714286 0 0.149090909090909 0.14
0 0 0.1 0 0 0
0 0 0.05 0 0 0
0.0600000000000001 0.121212121212121 0.0373134328358209 0 0.0783636363636364 0.0420000000000001
0 0 0.214285714285714 0 0 0
0.18 0.272727272727273 0.378571428571429 0.3 0.207818181818182 0.216
0.6 0.5 0.185714285714286 0.15 0.57 0.465
0.12 0.196969696969697 0.0857142857142857 0.15 0.143090909090909 0.129
0.12 0.196969696969697 0.072463768115942 0.15 0.143090909090909 0.129
0.12 0.196969696969697 0.0857142857142857 0.15 0.143090909090909 0.129
0.3 0.439393939393939 0.407142857142857 0.45 0.341818181818182 0.345
0.02 0 0 0 0.014 0.014
0.12 0.196969696969697 0 0.15 0.143090909090909 0.129
0.6 0.560606060606061 0.185714285714286 0.15 0.588181818181818 0.465
0.6 0.575757575757576 0.321428571428571 0.15 0.592727272727273 0.465
0.14 0.196969696969697 0 0.15 0.157090909090909 0.143
0.14 0.196969696969697 0.321428571428571 0.15 0.157090909090909 0.143
0.14 0.196969696969697 0 0.15 0.157090909090909 0.143
0.14 0.196969696969697 0 0.15 0.157090909090909 0.143
0 0 0.0571428571428572 0 0 0
0.14 0.196969696969697 0 0.15 0.157090909090909 0.143
0.14 0.196969696969697 0.0714285714285714 0.15 0.157090909090909 0.143
0 0 0.121428571428571 0 0 0
0.12 0.196969696969697 0 0.15 0.143090909090909 0.129
0.12 0.136363636363636 0 0.15 0.124909090909091 0.129
0.08 0.0757575757575758 0.00714285714285712 0.3 0.0787272727272727 0.146
0.12 0.121212121212121 0 0.15 0.120363636363636 0.129
0.12 0.136363636363636 0 0.15 0.124909090909091 0.129
0.12 0.121212121212121 0 0.15 0.120363636363636 0.129
0.32 0.242424242424242 0.492857142857143 0.45 0.296727272727273 0.359
0.2 0.121212121212121 0.221428571428571 0.3 0.176363636363636 0.23
0.12 0.136363636363636 0.00714285714285712 0.15 0.124909090909091 0.129
0.2 0.121212121212121 0.392857142857143 0.3 0.176363636363636 0.23
0 0 0 0 0 0
0.0416666666666666 0.196969696969697 0.0142857142857142 0.3 0.0882575757575757 0.119166666666667
0.04 0.196969696969697 0 0.35 0.0870909090909091 0.133
0.173913043478261 0.196969696969697 0.434782608695652 0 0.180830039525692 0.121739130434783
0.42 0.46969696969697 0.135714285714286 0.5 0.434909090909091 0.444
0.18 0.196969696969697 0.478571428571429 0 0.185090909090909 0.126
0.38 0.265625 0.128571428571429 0.15 0.3456875 0.311
0.04 0.181818181818182 0 0.35 0.0825454545454546 0.133
0 0 0.0142857142857142 0 0 0
0.3 0.121212121212121 0.0357142857142857 0 0.246363636363636 0.21
0.04 0.181818181818182 0 0.2 0.0825454545454546 0.088
0.12 0.166666666666667 0.378571428571429 0 0.134 0.084
0.4 0.454545454545455 0.135714285714286 0.5 0.416363636363636 0.43
0.0600000000000001 0.0303030303030303 0.0785714285714286 0 0.0510909090909092 0.0420000000000001
0.3 0.151515151515151 0.1 0 0.255454545454545 0.21
0.36 0.272727272727273 0.142857142857143 0.25 0.333818181818182 0.327
0.4 0.439393939393939 0.128571428571429 0.45 0.411818181818182 0.415
0.34 0.272727272727273 0.1 0.25 0.319818181818182 0.313
0.3 0.287878787878788 0.111940298507463 0.2 0.296363636363636 0.27
0 0 0.00714285714285712 0 0 0
0.4 0.09375 0.161764705882353 0.45 0.308125 0.415
0 0 0.45 0 0 0
0.34 0.765625 0.22463768115942 0.55 0.4676875 0.403
0.12 0.121212121212121 0.307142857142857 0 0.120363636363636 0.084
0.4 0.727272727272727 0.157142857142857 0.6 0.498181818181818 0.46
0 0 0.198529411764706 0 0 0
0.36 0.53030303030303 0.521428571428571 0.55 0.411090909090909 0.417
0.04 0.166666666666667 0.128571428571429 0.4 0.0780000000000001 0.148
0.3 0.0757575757575758 0.121428571428571 0.1 0.232727272727273 0.24
0.3 0.0606060606060606 0.114285714285714 0.1 0.228181818181818 0.24
0.375 0.575757575757576 0.608695652173913 0.5 0.435227272727273 0.4125
0.04 0.318181818181818 0.128571428571429 0.4 0.123454545454545 0.148
0.64 0.424242424242424 0.228571428571429 0.5 0.575272727272727 0.598
0.54 0.390625 0.477611940298508 0.35 0.4951875 0.483
0.08 0.0303030303030303 0.0928571428571429 0 0.0650909090909091 0.056
0.0600000000000001 0.0757575757575758 0.0785714285714286 0.1 0.0647272727272728 0.0720000000000001
0.1 0.0454545454545454 0.542857142857143 0 0.0836363636363636 0.07
0.1 0.0303030303030303 0.542857142857143 0 0.0790909090909091 0.07
0.02 0.0303030303030303 0.15 0 0.0230909090909091 0.014
0.1 0.0303030303030303 0.542857142857143 0 0.0790909090909091 0.07
0.12 0.0303030303030303 0.152173913043478 0 0.0930909090909091 0.084
0.0833333333333334 0.106060606060606 0.207142857142857 0 0.0901515151515152 0.0583333333333334
0.02 0.078125 0.0362318840579711 0 0.0374375 0.014
0.28 0.681818181818182 0.442857142857143 0.45 0.400545454545455 0.331
0 0 0.0289855072463768 0 0 0
0.16 0.545454545454545 0.311594202898551 0.65 0.275636363636363 0.307
0.66 0.212121212121212 0.421428571428571 0.3 0.525636363636364 0.552
0 0 0 0 0 0
0.66 0.212121212121212 0.357142857142857 0.3 0.525636363636364 0.552
0.42 0.575757575757576 0.9 0.65 0.466727272727273 0.489
0.22 0.0454545454545454 0.292857142857143 0.1 0.167636363636364 0.184
0.22 0.0909090909090909 0.621428571428571 0.222222222222222 0.181272727272727 0.220666666666667
0.2 0.5 0.260869565217391 0.4 0.29 0.26
0.22 0.106060606060606 0.657142857142857 0.2 0.185818181818182 0.214
0.32 0.242424242424242 0.644927536231884 0.2 0.296727272727273 0.284
0.0600000000000001 0 0.0214285714285715 0 0.0420000000000001 0.0420000000000001
0.24 0.136363636363636 0.442857142857143 0.05 0.208909090909091 0.183
0.14 0.0757575757575758 0.0579710144927537 0 0.120727272727273 0.098
0 0 0.0285714285714286 0 0 0
0.02 0 0.0285714285714286 0 0.014 0.014
0.44 0.378787878787879 0.671428571428571 0.45 0.421636363636364 0.443
0 0 0.107142857142857 0 0 0
0.458333333333333 0.34375 0.828571428571429 0.45 0.423958333333333 0.455833333333333
0 0 0.0214285714285715 0 0 0
0.16 0.0909090909090909 0.192857142857143 0 0.139272727272727 0.112
0.16 0.0606060606060606 0.114285714285714 0 0.130181818181818 0.112
0.208333333333333 0.0606060606060606 0.192857142857143 0 0.164015151515151 0.145833333333333
0.16 0.0606060606060606 0.05 0 0.130181818181818 0.112
0.16 0.0606060606060606 0.214285714285714 0 0.130181818181818 0.112
0.16 0.136363636363636 0.492857142857143 0.05 0.152909090909091 0.127
0.16 0.0625 0.321428571428571 0 0.13075 0.112
0 0.0151515151515151 0.121428571428571 0 0.00454545454545453 0
0.14 0.0606060606060606 0.0714285714285714 0 0.116181818181818 0.098
0 0 0 0 0 0
0.0600000000000001 0.136363636363636 0.25 0.35 0.0829090909090909 0.147
0.14 0 0.0642857142857143 0 0.098 0.098
0.0600000000000001 0.136363636363636 0.242857142857143 0.35 0.0829090909090909 0.147
0.14 0 0.0714285714285714 0 0.098 0.098
0.18 0.166666666666667 0.864285714285714 0.4 0.176 0.246
0.14 0 0.0714285714285714 0 0.098 0.098
0.12 0.560606060606061 0.0928571428571429 0.55 0.252181818181818 0.249
0.14 0 0.0714285714285714 0 0.098 0.098
0.14 0 0.0714285714285714 0 0.098 0.098
0.14 0.0303030303030303 0.114285714285714 0.15 0.107090909090909 0.143
0.26 0.575757575757576 0.614285714285714 0.7 0.354727272727273 0.392
0 0 0 0 0 0
0.14 0.0151515151515151 0.307142857142857 0.15 0.102545454545455 0.143
0.14 0.0151515151515151 0.292857142857143 0.15 0.102545454545455 0.143
0.14 0.0151515151515151 0.15 0.15 0.102545454545455 0.143
0.14 0.0151515151515151 0.13768115942029 0.166666666666667 0.102545454545455 0.148
0.14 0.0151515151515151 0.15 0.15 0.102545454545455 0.143
0.14 0.0151515151515151 0.154411764705882 0.15 0.102545454545455 0.143
0.14 0.0151515151515151 0.156716417910448 0.15 0.102545454545455 0.143
0.125 0.0757575757575758 0.321428571428571 0.15 0.110227272727273 0.1325
0.14 0 0.130434782608696 0 0.098 0.098
0 0 0.0357142857142857 0 0 0
0 0 0.0142857142857142 0.15 0 0.045
0 0 0.142857142857143 0 0 0
0.6 0.181818181818182 0.152173913043478 0.05 0.474545454545455 0.435
0.74 0.181818181818182 0.45 0.0555555555555556 0.572545454545455 0.534666666666667
0.02 0.136363636363636 0.278571428571429 0 0.0549090909090908 0.014
0.26 0.0757575757575758 0.542857142857143 0 0.204727272727273 0.182
0.1 0 0.0303030303030303 0 0.07 0.07
0.12 0.0909090909090909 0.2 0 0.111272727272727 0.084
0.02 0.136363636363636 0.157142857142857 0 0.0549090909090908 0.014
0.26 0.106060606060606 0.528571428571429 0.15 0.213818181818182 0.227
0.26 0.106060606060606 0.528571428571429 0.15 0.213818181818182 0.227
0.229166666666667 0.112903225806452 0.411764705882353 0 0.194287634408602 0.160416666666667
0.270833333333333 0.0909090909090909 0.41304347826087 0 0.21685606060606 0.189583333333333
0.14 0 0.05 0 0.098 0.098
0 0 0.135714285714286 0 0 0
0.28 0.242424242424242 0.807142857142857 0.15 0.268727272727273 0.241
0 0 0.0428571428571428 0 0 0
0.12 0.545454545454545 0.107142857142857 0.55 0.247636363636363 0.249
0 0 0.0428571428571428 0 0 0
0 0 0.0428571428571428 0 0 0
0 0 0.0857142857142857 0 0 0
0 0 0 0.05 0 0.015
0.04 0.15625 0.297101449275362 0.15 0.074875 0.073
0.04 0.151515151515151 0.307142857142857 0.15 0.0734545454545453 0.073
0.145833333333333 0.621212121212121 0.542857142857143 0.6 0.288446969696969 0.282083333333333
0.04 0.151515151515151 0.307142857142857 0.15 0.0734545454545453 0.073
0.04 0.151515151515151 0.304347826086957 0.15 0.0734545454545453 0.073
0.8 0.227272727272727 0.142857142857143 0.25 0.628181818181818 0.635
0.04 0.151515151515151 0.307142857142857 0.15 0.0734545454545453 0.073
0.04 0.151515151515151 0.307142857142857 0.15 0.0734545454545453 0.073
0.04 0.151515151515151 0.307142857142857 0.15 0.0734545454545453 0.073
0.04 0.0757575757575758 0.0142857142857142 0.05 0.0507272727272727 0.043
0.04 0.136363636363636 0.307142857142857 0 0.0689090909090908 0.028
0.04 0.151515151515151 0.307142857142857 0.15 0.0734545454545453 0.073
0.3 0.636363636363636 0.657142857142857 0.6 0.400909090909091 0.39
0.04 0.136363636363636 0.15 0 0.0689090909090908 0.028
0.16 0.772727272727273 0.257142857142857 0.55 0.343818181818182 0.277
0.173913043478261 0.75 0.260869565217391 0.55 0.346739130434783 0.286739130434783
0 0 0 0 0 0
0.12 0.0151515151515151 0.0142857142857142 0 0.0885454545454545 0.084
0.18 0.0909090909090909 0.285714285714286 0.05 0.153272727272727 0.141
0.66 0.121212121212121 0.0642857142857143 0.25 0.498363636363636 0.537
0.16 0.772727272727273 0.257142857142857 0.55 0.343818181818182 0.277
0.32 0.0909090909090909 0.35 0.05 0.251272727272727 0.239
0.5 0.136363636363636 0.340579710144927 0.4 0.390909090909091 0.47
0.16 0.0606060606060606 0.0428571428571428 0.222222222222222 0.130181818181818 0.178666666666667
0 0.0151515151515151 0 0.15 0.00454545454545453 0.045
0 0.0151515151515151 0.05 0.15 0.00454545454545453 0.045
0.38 0.757575757575758 0.114285714285714 0.6 0.493272727272727 0.446
0.04 0.0454545454545454 0.192857142857143 0.25 0.0416363636363636 0.103
0.54 0.0757575757575758 0.407142857142857 0 0.400727272727273 0.378
0.58 0.136363636363636 0.542857142857143 0.1 0.446909090909091 0.436
0.36 0.787878787878788 0 0.6 0.488363636363636 0.432
0.54 0.0757575757575758 0.0882352941176471 0 0.400727272727273 0.378
0 0.0151515151515151 0 0 0.00454545454545453 0
0 0 0.178571428571429 0.3 0 0.09
0.42 0.863636363636364 0.214285714285714 0.6 0.553090909090909 0.474
0.04 0.0606060606060606 0.164285714285714 0.1 0.0461818181818182 0.058
0.42 0.863636363636364 0.235714285714286 0.6 0.553090909090909 0.474
0.54 0.0757575757575758 0.4 0 0.400727272727273 0.378
0 0 0.115942028985507 0 0 0
0 0 0.1 0 0 0
0 0 0.121428571428571 0 0 0
0 0 0.178571428571429 0.25 0 0.075
0 0 0.121428571428571 0 0 0
0 0 0 0 0 0
0 0 0.0214285714285715 0 0 0
0 0 0.178571428571429 0.25 0 0.075
0.58 0.136363636363636 0.585714285714286 0.1 0.446909090909091 0.436
0.04 0.0757575757575758 0.107142857142857 0.1 0.0507272727272727 0.058
0.66 0.125 0.507352941176471 0.1 0.4995 0.492
0.34 0.621212121212121 0.114285714285714 0.35 0.424363636363636 0.343
0.34 0.621212121212121 0.307142857142857 0.35 0.424363636363636 0.343
0 0 0.0285714285714286 0 0 0
0.38 0.833333333333333 0.421428571428571 0.7 0.516 0.476
0 0 0.207142857142857 0 0 0
0.0625 0.0454545454545454 0.628571428571429 0.05 0.0573863636363636 0.05875
0.26 0.333333333333333 0.264285714285714 0 0.282 0.182
0.26 0.257575757575758 0.0142857142857142 0.75 0.259272727272727 0.407
0.3 0.333333333333333 0.285714285714286 0 0.31 0.21
0.3 0.333333333333333 0.257142857142857 0 0.31 0.21
0.26 0.257575757575758 0.25 0 0.259272727272727 0.182
0 0 0.0642857142857143 0 0 0
0.26 0.272727272727273 0.25 0 0.263818181818182 0.182
0.25 0.316666666666667 0.0373134328358209 0.75 0.27 0.4
0.36 0.46969696969697 0.914285714285714 0.05 0.392909090909091 0.267
0.28 0.287878787878788 0 0.75 0.282363636363636 0.421
0.04 0.136363636363636 0.157142857142857 0.05 0.0689090909090908 0.043
0.28 0.287878787878788 0.0214285714285715 0.75 0.282363636363636 0.421
0 0 0 0 0 0
0.04 0.151515151515151 0.157142857142857 0.05 0.0734545454545453 0.043
0.34 0.318181818181818 0.114285714285714 0.75 0.333454545454545 0.463
0.4 0.212121212121212 0 0.2 0.343636363636364 0.34
0.38 0.212121212121212 0 0.222222222222222 0.329636363636364 0.332666666666667
0.08 0.257575757575758 0.407142857142857 0.05 0.133272727272727 0.071
0.24 0.287878787878788 0.242857142857143 0.75 0.254363636363636 0.393
0 0 0.135714285714286 0 0 0
0.24 0.287878787878788 0.25 0.75 0.254363636363636 0.393
0.48 0.575757575757576 0.0928571428571429 0.55 0.508727272727273 0.501
0.16 0.136363636363636 0.0357142857142857 0.45 0.152909090909091 0.247
0.28 0.196969696969697 0.257142857142857 0.45 0.255090909090909 0.331
0.16 0.136363636363636 0.0357142857142857 0.45 0.152909090909091 0.247
0.16 0.136363636363636 0.0428571428571428 0.444444444444444 0.152909090909091 0.245333333333333
0.04 0.0151515151515151 0 0 0.0325454545454545 0.028
0.16 0.136363636363636 0.0428571428571428 0.45 0.152909090909091 0.247
0 0 0.231884057971015 0 0 0
0.32 0.227272727272727 0.714285714285714 0 0.292181818181818 0.224
0 0.106060606060606 0.121428571428571 0 0.0318181818181818 0
0.34 0.166666666666667 0.05 0.4 0.288 0.358
0.28 0.575757575757576 0.05 0.6 0.368727272727273 0.376
0.38 0.257575757575758 0.782608695652174 0.05 0.343272727272727 0.281
0.3 0.515151515151515 0.05 0.6 0.364545454545455 0.39
0 0 0.0142857142857142 0 0 0
0.38 0.106060606060606 0.342857142857143 0.4 0.297818181818182 0.386
0 0 0.0214285714285715 0 0 0
0.375 0.106060606060606 0.391304347826087 0.4 0.294318181818182 0.3825
0.32 0.666666666666667 0.285714285714286 0.6 0.424 0.404
0.304347826086957 0.683333333333333 0.295454545454545 0.6 0.41804347826087 0.39304347826087
0.3 0.681818181818182 0.27536231884058 0.6 0.414545454545455 0.39
0.3 0.196969696969697 0.311594202898551 0 0.269090909090909 0.21
0.46 0.53030303030303 0.371428571428571 0.35 0.481090909090909 0.427
0 0 0.171428571428571 0 0 0
0.0833333333333334 0 0 0 0.0583333333333334 0.0583333333333334
0.38 0.0606060606060606 0.171428571428571 0.05 0.284181818181818 0.281
0.36 0.0606060606060606 0.107142857142857 0.05 0.270181818181818 0.267
0.28 0.393939393939394 0.45 0.25 0.314181818181818 0.271
0.28 0.393939393939394 0.507142857142857 0.3 0.314181818181818 0.286
0.395833333333333 0.0606060606060606 0.144927536231884 0.05 0.295265151515151 0.292083333333333
0.28 0.393939393939394 0.478571428571429 0.3 0.314181818181818 0.286
0.04 0.0909090909090909 0 0 0.0552727272727273 0.028
0.22 0 0.0571428571428572 0 0.154 0.154
0.208333333333333 0.65625 0.298507462686567 0.75 0.342708333333333 0.370833333333333
0.22 0 0.0571428571428572 0 0.154 0.154
0 0 0 0 0 0
0.16 0.287878787878788 0.338235294117647 0.45 0.198363636363636 0.247
0.0600000000000001 0.0303030303030303 0.598484848484849 0 0.0510909090909092 0.0420000000000001
0.36 0.136363636363636 0.878571428571429 0.2 0.292909090909091 0.312
0.04 0.0303030303030303 0.564285714285714 0 0.0370909090909091 0.028
0.52 0.787878787878788 0.1 0.65 0.600363636363636 0.559
0.0600000000000001 0.0454545454545454 0.857142857142857 0 0.0556363636363637 0.0420000000000001
0.02 0.0151515151515151 0 0 0.0185454545454545 0.014
0 0 0.3 0 0 0
0.04 0.0454545454545454 0.557142857142857 0 0.0416363636363636 0.028
0 0 0.0357142857142857 0 0 0
0.02 0.0151515151515151 0 0 0.0185454545454545 0.014
0.46 0.181818181818182 0.171428571428571 0.25 0.376545454545455 0.397
0.434782608695652 0.560606060606061 0.117647058823529 0.55 0.472529644268775 0.469347826086956
0 0 0.3 0 0 0
0.44 0.545454545454545 0.107142857142857 0.55 0.471636363636364 0.473
0.104166666666667 0.257575757575758 0.528571428571429 0.25 0.150189393939394 0.147916666666667
0 0 0.0357142857142857 0 0 0
0.1 0.257575757575758 0.45 0.25 0.147272727272727 0.145
0.0600000000000001 0.212121212121212 0.4 0.1 0.105636363636364 0.0720000000000001
0 0 0.4 0 0 0
0 0 0 0 0 0
0.04 0.0454545454545454 0.157142857142857 0.444444444444444 0.0416363636363636 0.161333333333333
0.42 0.545454545454545 0.0714285714285714 0.25 0.457636363636364 0.369
0.52 0.363636363636364 0.5 0.3 0.473090909090909 0.454
0.54 0.40625 0.507142857142857 0.388888888888889 0.499875 0.494666666666667
0.54 0.409090909090909 0.478571428571429 0.4 0.500727272727273 0.498
0.0600000000000001 0.0606060606060606 0.432835820895522 0.4 0.0601818181818183 0.162
0.46 0.590909090909091 0.0285714285714286 0.2 0.499272727272727 0.382
0.46 0.590909090909091 0.0285714285714286 0.2 0.499272727272727 0.382
0.46 0.606060606060606 0.285714285714286 0.3 0.503818181818182 0.412
0.46 0.621212121212121 0.347826086956522 0.3 0.508363636363636 0.412
0 0 0.05 0 0 0
0 0 0 0 0 0
0 0 0 0 0 0
0 0.0303030303030303 0.214285714285714 0.35 0.00909090909090909 0.105
0.58 0.560606060606061 0.171428571428571 0.45 0.574181818181818 0.541
0 0.106060606060606 0.05 0 0.0318181818181818 0
0.52 0.590909090909091 0.0642857142857143 0.8 0.541272727272727 0.604
0.46 0.409090909090909 0.935714285714286 0.2 0.444727272727273 0.382
0 0.106060606060606 0.25 0 0.0318181818181818 0
0.46 0.393939393939394 0.935714285714286 0.2 0.440181818181818 0.382
0 0 0 0 0 0
0 0 0.0652173913043478 0 0 0
0.46 0.409090909090909 0.842857142857143 0.2 0.444727272727273 0.382
0.36 0.242424242424242 0.714285714285714 0.2 0.324727272727273 0.312
0 0 0.164179104477612 0 0 0
0.24 0.3125 0.528985507246377 0.2 0.26175 0.228
0.125 0.0909090909090909 0.0428571428571428 0.1 0.114772727272727 0.1175
0.02 0.0303030303030303 0 0 0.0230909090909091 0.014
0.12 0.0909090909090909 0.0428571428571428 0.1 0.111272727272727 0.114
0.22 0.287878787878788 0.564285714285714 0 0.240363636363636 0.154
0.22 0.287878787878788 0.558823529411765 0 0.240363636363636 0.154
0.24 0.318181818181818 0.635714285714286 0 0.263454545454545 0.168
0.208333333333333 0.296875 0.563492063492063 0 0.234895833333333 0.145833333333333
0.22 0.287878787878788 0.507142857142857 0 0.240363636363636 0.154
0.22 0.303030303030303 0.65 0 0.244909090909091 0.154
0.22 0.287878787878788 0.542857142857143 0 0.240363636363636 0.154
0.22 0.272727272727273 0.685714285714286 0 0.235818181818182 0.154
0 0.0151515151515151 0 0 0.00454545454545453 0
0.3 0.378787878787879 0.75 0.3 0.323636363636364 0.3
0 0 0.114285714285714 0 0 0
0.62 0.606060606060606 0.128571428571429 0.7 0.615818181818182 0.644
0.3 0.439393939393939 0.357142857142857 0.45 0.341818181818182 0.345
0.0600000000000001 0 0.385714285714286 0 0.0420000000000001 0.0420000000000001
0.08 0.0151515151515151 0.3515625 0 0.0605454545454545 0.056
0.04 0 0.0214285714285715 0 0.028 0.028
0 0 0.0142857142857142 0 0 0
0.208333333333333 0.0454545454545454 0.257142857142857 0 0.159469696969697 0.145833333333333
0.22 0.0151515151515151 0.642857142857143 0.2 0.158545454545455 0.214
0 0 0 0 0 0
0.125 0.0151515151515151 0.398550724637681 0.2 0.0920454545454545 0.1475
0.395833333333333 0.046875 0.935714285714286 0.2 0.291145833333333 0.337083333333333
0 0 0.0652173913043478 0 0 0
0.0600000000000001 0.106060606060606 0.778571428571429 0.25 0.0738181818181819 0.117
0.04 0.0909090909090909 0.0857142857142857 0 0.0552727272727273 0.028
0.0600000000000001 0.106060606060606 0.828571428571429 0.25 0.0738181818181819 0.117
0.0600000000000001 0.0909090909090909 0.628571428571429 0.05 0.0692727272727273 0.0570000000000001
0.0600000000000001 0.106060606060606 0.628571428571429 0.25 0.0738181818181819 0.117
0.08 0.121212121212121 0.592857142857143 0.25 0.0923636363636363 0.131
0 0 0.05 0 0 0
0 0 0.178571428571429 0 0 0
0 0 0.173913043478261 0 0 0
0 0 0.185714285714286 0 0 0
0.04 0.106060606060606 0.0357142857142857 0 0.0598181818181818 0.028
0.0600000000000001 0.121212121212121 0.792857142857143 0.25 0.0783636363636364 0.117
0.1 0.106060606060606 0.00714285714285712 0.4 0.101818181818182 0.19
0.104166666666667 0.121212121212121 0.714285714285714 0.2 0.109280303030303 0.132916666666667
0.02 0 0.0857142857142857 0 0.014 0.014
0 0 0.425373134328358 0 0 0
0 0 0.0142857142857142 0 0 0
0.16 0 0.428571428571429 0 0.112 0.112
0.12 0 0.342857142857143 0 0.084 0.084
0.12 0 0.421428571428571 0 0.084 0.084
0.12 0 0.428571428571429 0 0.084 0.084
0.14 0.0151515151515151 0.442028985507246 0.25 0.102545454545455 0.173
0.145833333333333 0.0151515151515151 0.442857142857143 0.222222222222222 0.106628787878788 0.16875
0 0 0 0 0 0
0 0 0.134328358208955 0 0 0
0.145833333333333 0.0151515151515151 0.364285714285714 0.25 0.106628787878788 0.177083333333333
0 0 0.0652173913043478 0 0 0
0.14 0.0151515151515151 0.457142857142857 0.25 0.102545454545455 0.173
0 0 0.15 0 0 0
0 0 0.15 0 0 0
0.02 0 0.0769230769230769 0.05 0.014 0.029
0 0.0151515151515151 0.0785714285714286 0 0.00454545454545453 0
0 0 0.0735294117647058 0 0 0
0.22 0 0 0 0.154 0.154
0.04 0 0.507142857142857 0.25 0.028 0.103
0.04 0 0.535714285714286 0.25 0.028 0.103
0.04 0 0.535714285714286 0.25 0.028 0.103
0.0208333333333334 0 0.522058823529412 0.25 0.0145833333333334 0.0895833333333334
0 0 0.0857142857142857 0 0 0
0 0 0.0857142857142857 0 0 0
0.34 0.893939393939394 0.128571428571429 0.75 0.506181818181818 0.463
0 0 0.0857142857142857 0 0 0
0.04 0 0.121428571428571 0.2 0.028 0.088
0.04 0 0.117647058823529 0.2 0.028 0.088
0 0 0.107692307692308 0.2 0 0.06
0.04 0 0.22463768115942 0.2 0.028 0.088
0 0 0.0571428571428572 0 0 0
0.04 0.333333333333333 0.642857142857143 0.3 0.128 0.118
0.02 0 0 0 0.014 0.014
0.02 0 0 0 0.014 0.014
0 0 0 0 0 0
0 0 0.385714285714286 0 0 0
0 0 0.385714285714286 0 0 0
0 0 0.41304347826087 0 0 0
0 0 0.0642857142857143 0 0 0
0.08 0.303030303030303 0.721428571428571 0.3 0.146909090909091 0.146
0.02 0.0151515151515151 0.542857142857143 0 0.0185454545454545 0.014
0 0 0.0588235294117647 0 0 0
0.02 0 0 0 0.014 0.014
0.04 0.0151515151515151 0.239130434782609 0 0.0325454545454545 0.028
0.02 0.0303030303030303 0.0285714285714286 0 0.0230909090909091 0.014
0.145833333333333 0.333333333333333 0.607142857142857 0.4 0.202083333333333 0.222083333333333
0.12 0.303030303030303 0.457142857142857 0.4 0.174909090909091 0.204
0.14 0.333333333333333 0.635714285714286 0.4 0.198 0.218
0.12 0.303030303030303 0.535714285714286 0.4 0.174909090909091 0.204
0 0 0.0357142857142857 0 0 0
0 0 0.0428571428571428 0 0 0
0.46 0.0151515151515151 0.0785714285714286 0 0.326545454545455 0.322
0 0 0 0 0 0
0.5 0.0151515151515151 0.1 0 0.354545454545454 0.35
0.48 0.0151515151515151 0.135714285714286 0 0.340545454545454 0.336
0.48 0.0151515151515151 0.082089552238806 0 0.340545454545454 0.336
0 0 0.0928571428571429 0 0 0
0.48 0.0151515151515151 0.13768115942029 0 0.340545454545454 0.336
0 0 0.0507246376811594 0 0 0
0.5 0.0151515151515151 0.135714285714286 0 0.354545454545454 0.35
0.48 0.0151515151515151 0.0857142857142857 0 0.340545454545454 0.336
0.166666666666667 0.515151515151515 0.801470588235294 0.5 0.271212121212121 0.266666666666667
0 0 0 0 0 0
0 0 0.05 0 0 0
0 0 0 0 0 0
0.02 0.0303030303030303 0.0785714285714286 0 0.0230909090909091 0.014
0 0 0 0 0 0
0.04 0.0303030303030303 0.0785714285714286 0 0.0370909090909091 0.028
0.14 0.378787878787879 0.595588235294118 0.4 0.211636363636364 0.218
0.12 0.378787878787879 0.778571428571429 0.4 0.197636363636364 0.204
0.0833333333333334 0.378787878787879 0.664285714285714 0.4 0.171969696969697 0.178333333333333
0.48 0.0151515151515151 0.0149253731343284 0 0.340545454545454 0.336
0.0625 0.409090909090909 0.666666666666667 0.4 0.166477272727273 0.16375
0.5625 0.0151515151515151 0.0642857142857143 0.05 0.398295454545455 0.40875
0.46 0 0.0294117647058824 0 0.322 0.322
0.0625 0.287878787878788 0.632352941176471 0.1 0.130113636363636 0.07375
0.4 0 0.05 0 0.28 0.28
0.104166666666667 0.272727272727273 0.6484375 0.1 0.154734848484849 0.102916666666667
0 0 0.0214285714285715 0 0 0
0.1 0.287878787878788 0.628571428571429 0.1 0.156363636363636 0.1
0.3125 0.0151515151515151 0.0428571428571428 0 0.223295454545455 0.21875
0.1 0.348484848484849 0.442857142857143 0.1 0.174545454545455 0.1
0.1 0.348484848484849 0.621428571428571 0.1 0.174545454545455 0.1
0 0.136363636363636 0.271428571428571 0.05 0.0409090909090908 0.015
0.02 0.0757575757575758 0.264285714285714 0.05 0.0367272727272727 0.029
0 0 0.0661764705882353 0 0 0
0 0 0.046875 0 0 0
0 0.0757575757575758 0.278571428571429 0.05 0.0227272727272727 0.015
0 0 0.05 0 0 0
0.34 0.378787878787879 0.376811594202899 0.15 0.351636363636364 0.283
0 0 0.0928571428571429 0 0 0
0 0.196969696969697 0.202898550724638 0.1 0.0590909090909091 0.03
0 0 0.0928571428571429 0 0 0
0 0.0757575757575758 0.13768115942029 0.05 0.0227272727272727 0.015
0 0 0.0797101449275363 0 0 0
0.34 0.303030303030303 0.264285714285714 0.1 0.328909090909091 0.268
0 0 0.0857142857142857 0 0 0
0 0 0.0857142857142857 0 0 0
0 0 0.0857142857142857 0 0 0
0 0 0.0857142857142857 0 0 0
0 0 0.0714285714285714 0 0 0
0 0.0757575757575758 0.142857142857143 0.05 0.0227272727272727 0.015
0.34 0.0909090909090909 0.0357142857142857 0 0.265272727272727 0.238
0 0.212121212121212 0.2 0.05 0.0636363636363636 0.015
0.2 0.328125 0.181159420289855 0.3 0.2384375 0.23
0.02 0.0606060606060606 0.0142857142857142 0 0.0321818181818182 0.014
0 0 0 0 0 0
0.3 0.0151515151515151 0.164285714285714 0 0.214545454545455 0.21
0.3 0.0151515151515151 0.159420289855073 0 0.214545454545455 0.21
0 0 0 0 0 0
0 0 0.0785714285714286 0 0 0
0.3 0.0303030303030303 0.710144927536232 0.2 0.219090909090909 0.27
0 0 0.0285714285714286 0 0 0
0 0.0303030303030303 0.05 0 0.00909090909090909 0
0 0 0.0797101449275363 0 0 0
0.34 0.0454545454545454 0.398550724637681 0.2 0.251636363636364 0.298
0.08 0.0454545454545454 0.0642857142857143 0.2 0.0696363636363636 0.116
0 0 0 0 0 0
0 0.0757575757575758 0.0214285714285715 0 0.0227272727272727 0
0 0 0.375 0 0 0
0 0.0757575757575758 0.414285714285714 0 0.0227272727272727 0
0.36 0.136363636363636 0.678571428571429 0.2 0.292909090909091 0.312
0.08 0.121212121212121 0.478571428571429 0.2 0.0923636363636363 0.116
0.34 0.121212121212121 0.564285714285714 0.2 0.274363636363636 0.298
0 0.0454545454545454 0 0 0.0136363636363636 0
0.34 0.121212121212121 0.564285714285714 0.2 0.274363636363636 0.298
0 0.0757575757575758 0.0144927536231884 0 0.0227272727272727 0
0.08 0.0757575757575758 0.3 0.2 0.0787272727272727 0.116
0 0.0454545454545454 0.221428571428571 0 0.0136363636363636 0
0 0 0 0 0 0
0.08 0.121212121212121 0.492753623188406 0.2 0.0923636363636363 0.116
0.26 0 0.0428571428571428 0 0.182 0.182
0 0 0.0642857142857143 0 0 0
0 0 0 0 0 0
0.0909090909090909 0.166666666666667 0.434782608695652 0.2 0.113636363636364 0.123636363636364
0 0.0151515151515151 0.102941176470588 0 0.00454545454545453 0
0.0869565217391305 0.166666666666667 0.357142857142857 0.2 0.110869565217391 0.120869565217391
0.08 0.0606060606060606 0.185714285714286 0.222222222222222 0.0741818181818182 0.122666666666667
0.08 0.0625 0.181159420289855 0.25 0.07475 0.131
0.0869565217391305 0.0606060606060606 0.185714285714286 0.2 0.0790513833992095 0.120869565217391
0.1 0.0606060606060606 0.157142857142857 0.222222222222222 0.0881818181818182 0.136666666666667
0.08 0.0606060606060606 0.161764705882353 0.2 0.0741818181818182 0.116
0.16 0.032258064516129 0.0074626865671642 0 0.121677419354839 0.112
0.08 0.0606060606060606 0.164285714285714 0.2 0.0741818181818182 0.116
0.08 0.0606060606060606 0.157142857142857 0.2 0.0741818181818182 0.116
0.08 0.0606060606060606 0.157142857142857 0.2 0.0741818181818182 0.116
0.08 0.0606060606060606 0.157142857142857 0.2 0.0741818181818182 0.116
0.08 0.0606060606060606 0.157142857142857 0.277777777777778 0.0741818181818182 0.139333333333333
0.28 0.106060606060606 0.507246376811594 0 0.227818181818182 0.196
0.18 0.106060606060606 0.178571428571429 0 0.157818181818182 0.126
0 0 0.0285714285714286 0 0 0
0.28 0.106060606060606 0.528571428571429 0 0.227818181818182 0.196
0 0 0.214285714285714 0 0 0
0.26 0.0454545454545454 0.128571428571429 0.2 0.195636363636364 0.242
0.38 0.5 0.35 0.6 0.416 0.446
0.5 0.53030303030303 0.714285714285714 0.6 0.509090909090909 0.53
0 0 0.114285714285714 0 0 0
0 0.0454545454545454 0.398550724637681 0 0.0136363636363636 0
0 0.0454545454545454 0.385714285714286 0 0.0136363636363636 0
0 0.0454545454545454 0.367647058823529 0 0.0136363636363636 0
0 0.0454545454545454 0.514492753623188 0 0.0136363636363636 0
0 0.0454545454545454 0.2 0 0.0136363636363636 0
0 0 0.0571428571428572 0 0 0
0 0.0303030303030303 0.0357142857142857 0 0.00909090909090909 0
0.0416666666666666 0 0.333333333333333 0 0.0291666666666666 0.0291666666666666
0 0.0303030303030303 0.00714285714285712 0 0.00909090909090909 0
0.08 0.0303030303030303 0.264285714285714 0 0.0650909090909091 0.056
0.0600000000000001 0.0606060606060606 0.271428571428571 0 0.0601818181818183 0.0420000000000001
0.0625 0.0606060606060606 0.2421875 0 0.0619318181818182 0.04375
0.04 0.0303030303030303 0.142857142857143 0 0.0370909090909091 0.028
0 0.0303030303030303 0.00714285714285712 0 0.00909090909090909 0
0.04 0.0303030303030303 0.0797101449275363 0 0.0370909090909091 0.028
0.04 0.0303030303030303 0.152173913043478 0 0.0370909090909091 0.028
0.38 0.409090909090909 0.635714285714286 0.9 0.388727272727273 0.536
0.375 0.424242424242424 0.635714285714286 0.9 0.389772727272727 0.5325
0.4 0.4375 0.639705882352941 0.9 0.41125 0.55
0.42 0.454545454545455 0.630434782608696 0.9 0.430363636363637 0.564
0.02 0.0303030303030303 0.107142857142857 0 0.0230909090909091 0.014
0.56 0.515151515151515 0.257142857142857 0.1 0.546545454545455 0.422
0.02 0.0151515151515151 0.144927536231884 0 0.0185454545454545 0.014
0.02 0 0.144927536231884 0 0.014 0.014
0.02 0 0.142857142857143 0 0.014 0.014
0.14 0.0303030303030303 0.135714285714286 0 0.107090909090909 0.098
0.02 0 0.231884057971015 0 0.014 0.014
0.22 0.0303030303030303 0.0220588235294118 0 0.163090909090909 0.154
0.260869565217391 0.21875 0.654411764705882 0.2 0.248233695652174 0.242608695652174
0.239130434782609 0.0303030303030303 0.0785714285714286 0 0.176482213438735 0.167391304347826
0 0.0151515151515151 0.101449275362319 0 0.00454545454545453 0
0.272727272727273 0.272727272727273 0.638461538461538 0.35 0.272727272727273 0.295909090909091
0.28 0.272727272727273 0.621428571428571 0.35 0.277818181818182 0.301
0.0600000000000001 0.166666666666667 0.0785714285714286 0.2 0.0920000000000002 0.102
0.270833333333333 0.196969696969697 0.492857142857143 0.2 0.248674242424242 0.249583333333333
0.32 0.196969696969697 0.5 0.222222222222222 0.283090909090909 0.290666666666667
0 0 0.144927536231884 0 0 0
0 0 0.0785714285714286 0 0 0
0 0 0.072463768115942 0 0 0
0.318181818181818 0.1875 0.311594202898551 0.2 0.278977272727273 0.282727272727273
0.0600000000000001 0.196969696969697 0.257142857142857 0.2 0.101090909090909 0.102
0.0600000000000001 0.196969696969697 0.0785714285714286 0.2 0.101090909090909 0.102
0.166666666666667 0.0757575757575758 0.072463768115942 0.25 0.13939393939394 0.191666666666667
0.0600000000000001 0.0303030303030303 0.0142857142857142 0 0.0510909090909092 0.0420000000000001
0 0.1875 0.449275362318841 0.2 0.05625 0.06
0.12 0.378787878787879 0.685714285714286 0.45 0.197636363636364 0.219
0 0.287878787878788 0.4 0.2 0.0863636363636364 0.06
0.1 0.0151515151515151 0.392857142857143 0.05 0.0745454545454545 0.085
0.1 0 0.271428571428571 0.0555555555555556 0.07 0.0866666666666667
0.1 0 0.6 0.05 0.07 0.085
0 0 0.0285714285714286 0 0 0
0 0 0.101449275362319 0 0 0
0.16 0.151515151515151 0.578571428571429 0 0.157454545454545 0.112
0.16 0.151515151515151 0.282608695652174 0 0.157454545454545 0.112
0.28 0.166666666666667 0.964285714285714 0.05 0.246 0.211
0.16 0.166666666666667 0.565217391304348 0 0.162 0.112
0.28 0.166666666666667 0.964285714285714 0.05 0.246 0.211
0 0 0.0642857142857143 0 0 0
0.28 0.212121212121212 0.85 0.3 0.259636363636364 0.286
0 0 0.0869565217391305 0 0 0
0.26 0.212121212121212 0.971428571428571 0.3 0.245636363636364 0.272
0 0.046875 0.0785714285714286 0.25 0.0140625 0.075
0.0652173913043478 0.0483870967741935 0.0797101449275363 0.25 0.0601683029453015 0.120652173913043
0.12 0 0.55 0.05 0.084 0.099
0.125 0.166666666666667 0.3 0 0.1375 0.0875
0.26 0.166666666666667 0.801470588235294 0.05 0.232 0.197
0.26 0.171875 0.807142857142857 0.05 0.2335625 0.197
0.125 0 0.307142857142857 0.05 0.0875 0.1025
0 0 0.0597014925373134 0 0 0
0.12 0 0.178571428571429 0.05 0.084 0.099
0.12 0 0.392857142857143 0.05 0.084 0.099
0 0 0.00714285714285712 0 0 0
0.12 0 0.557142857142857 0.05 0.084 0.099
0.12 0 0.178571428571429 0.05 0.084 0.099
0.12 0 0.557142857142857 0.05 0.084 0.099
0.12 0 0.550724637681159 0.05 0.084 0.099
0.28 0.303030303030303 0.914285714285714 0.2 0.286909090909091 0.256
0.16 0.403225806451613 0.30327868852459 0.166666666666667 0.232967741935484 0.162
0.02 0 0.0642857142857143 0 0.014 0.014
0.3 0.424242424242424 0.928571428571429 0.2 0.337272727272727 0.27
0.18 0.424242424242424 0.228571428571429 0.15 0.253272727272727 0.171
0.28 0.303030303030303 0.797101449275362 0.2 0.286909090909091 0.256
0 0 0.0642857142857143 0 0 0
0.3 0.424242424242424 0.785714285714286 0.2 0.337272727272727 0.27
0 0 0.278571428571429 0 0 0
0.28 0.393939393939394 0.557142857142857 0.2 0.314181818181818 0.256
0.28 0.375 0.557142857142857 0.2 0.3085 0.256
0 0 0.0142857142857142 0 0 0
0.12 0.196969696969697 0.0869565217391305 0.05 0.143090909090909 0.099
0.02 0 0 0 0.014 0.014
0.26 0.378787878787879 0.557142857142857 0.1 0.295636363636364 0.212
0 0 0.185714285714286 0 0 0
0.16 0.151515151515151 0.392857142857143 0.05 0.157454545454545 0.127
0 0 0.0642857142857143 0 0 0
0 0 0.0514705882352942 0 0 0
0.16 0.0454545454545454 0.107142857142857 0.05 0.125636363636364 0.127
0 0 0.0571428571428572 0 0 0
0.16 0.0454545454545454 0.0428571428571428 0.05 0.125636363636364 0.127
0 0 0.0571428571428572 0 0 0
0.08 0.136363636363636 0.385714285714286 0.05 0.0969090909090908 0.071
0.08 0.136363636363636 0.385714285714286 0.05 0.0969090909090908 0.071
0.04 0.136363636363636 0.171428571428571 0 0.0689090909090908 0.028
0.04 0.112903225806452 0.0428571428571428 0 0.0618709677419356 0.028
0.04 0 0.185714285714286 0.05 0.028 0.043
0.0416666666666666 0.424242424242424 0.0642857142857143 0.4 0.156439393939394 0.149166666666667
0 0 0.0642857142857143 0 0 0
0.12 0.348484848484849 0.357142857142857 0.25 0.188545454545455 0.159
0.1 0.348484848484849 0.185714285714286 0.25 0.174545454545455 0.145
0.0208333333333334 0.227272727272727 0 0.166666666666667 0.0827651515151515 0.0645833333333335
0.22 0.575757575757576 0.335714285714286 0.5 0.326727272727273 0.304
0.1 0.203125 0.0785714285714286 0.25 0.1309375 0.145
0.22 0.166666666666667 0.342857142857143 0.25 0.204 0.229
0.32 0.363636363636364 0.364285714285714 0.4 0.333090909090909 0.344
0.32 0.363636363636364 0.364285714285714 0.4 0.333090909090909 0.344
0 0 0.0882352941176471 0 0 0
0 0 0.05 0 0 0
0.304347826086957 0.106060606060606 0 0.1 0.244861660079052 0.24304347826087
0.44 0.151515151515151 0.135714285714286 0.3 0.353454545454545 0.398
0.14 0.484848484848485 0.742857142857143 0.25 0.243454545454545 0.173
0.44 0.15625 0.235294117647059 0.3 0.354875 0.398
0 0 0.0571428571428572 0 0 0
0.52 0.333333333333333 0.235714285714286 0.4 0.464 0.484
0.44 0.696969696969697 0.728571428571429 0.55 0.517090909090909 0.473
0.36 0.671875 0.676470588235294 0.6 0.4535625 0.432
0 0 0 0 0 0
0 0 0 0 0 0
0 0 0 0 0 0
0 0 0.0428571428571428 0 0 0
0.08 0 0 0 0.056 0.056
0 0 0.0285714285714286 0 0 0
0.48 0.515151515151515 0.683823529411765 0.5 0.490545454545455 0.486
0.0600000000000001 0.106060606060606 0.0642857142857143 0.25 0.0738181818181819 0.117
0 0 0.0285714285714286 0 0 0
0.28 0.136363636363636 0.314285714285714 0.3 0.236909090909091 0.286
0.26 0.106060606060606 0.392857142857143 0.2 0.213818181818182 0.242
0.16 0.0909090909090909 0.376811594202899 0.2 0.139272727272727 0.172
0.46 0.55 0.338461538461538 0.1875 0.487 0.37825
0 0.0151515151515151 0.464285714285714 0.35 0.00454545454545453 0.105
0 0 0.235714285714286 0 0 0
0.28 0.212121212121212 0.785714285714286 0.65 0.259636363636364 0.391
0 0.0151515151515151 0.714285714285714 0.35 0.00454545454545453 0.105
0 0.0151515151515151 0.728571428571429 0.35 0.00454545454545453 0.105
0 0.0151515151515151 0.728571428571429 0.35 0.00454545454545453 0.105
0.02 0.0151515151515151 0.728571428571429 0.35 0.0185454545454545 0.119
0.0208333333333334 0.0303030303030303 0.727941176470588 0.333333333333333 0.0236742424242425 0.114583333333333
0 0 0 0 0 0
0.02 0.0151515151515151 0.728571428571429 0.35 0.0185454545454545 0.119
0.02 0.0151515151515151 0.731884057971014 0.35 0.0185454545454545 0.119
0.28 0.196969696969697 0.792857142857143 0.65 0.255090909090909 0.391
0 0.0151515151515151 0.55 0.35 0.00454545454545453 0.105
0 0 0.228571428571429 0 0 0
0 0.0303030303030303 0.05 0.05 0.00909090909090909 0.015
0 0 0.192857142857143 0 0 0
0.48 0.287878787878788 0.414285714285714 0.7 0.422363636363636 0.546
0.5 0.287878787878788 0.407142857142857 0.7 0.436363636363636 0.56
0.38 0.227272727272727 0.485714285714286 0.8 0.334181818181818 0.506
0.3 0.257575757575758 0.6 0.8 0.287272727272727 0.45
0.24 0.227272727272727 0.58695652173913 0.8 0.236181818181818 0.408
0 0 0 0 0 0
0.14 0.257575757575758 0.0428571428571428 0.05 0.175272727272727 0.113
0.3125 0.546875 0.159420289855073 0.6 0.3828125 0.39875
0.56 0.212121212121212 0.507142857142857 0.35 0.455636363636364 0.497
0.42 0.454545454545455 0.321428571428571 0.35 0.430363636363637 0.399
0.416666666666667 0.424242424242424 0.0357142857142857 0.35 0.418939393939394 0.396666666666667
0 0 0.102941176470588 0 0 0
0 0 0 0 0 0
0 0 0.142857142857143 0 0 0
0 0 0.144927536231884 0 0 0
0.38 0.545454545454545 0.35 0.5 0.429636363636363 0.416
0.18 0 0.2 0 0.126 0.126
0.38 0.545454545454545 0.178571428571429 0.5 0.429636363636363 0.416
0.36 0.424242424242424 0.0357142857142857 0.35 0.379272727272727 0.357
0.36 0.545454545454545 0.178571428571429 0.5 0.415636363636363 0.402
0.38 0.546875 0.178571428571429 0.5 0.4300625 0.416
0.36 0.53030303030303 0.264285714285714 0.5 0.411090909090909 0.402
0.36 0.53030303030303 0.157142857142857 0.5 0.411090909090909 0.402
0 0.0454545454545454 0.192857142857143 0 0.0136363636363636 0
0 0.03125 0.183823529411765 0 0.009375 0
0.0600000000000001 0.136363636363636 0.2 0.111111111111111 0.0829090909090909 0.0753333333333334
0.0600000000000001 0.136363636363636 0.2 0.1 0.0829090909090909 0.0720000000000001
0.0600000000000001 0.136363636363636 0.2 0.1 0.0829090909090909 0.0720000000000001
0 0.0454545454545454 0.207142857142857 0.1 0.0136363636363636 0.03
0 0 0.0797101449275363 0 0 0
0.44 0.212121212121212 0.5 0 0.371636363636364 0.308
0.5 0.606060606060606 0.0214285714285715 0.9 0.531818181818182 0.62
0.5 0.609375 0.0214285714285715 0.9 0.5328125 0.62
0 0.0454545454545454 0.210144927536232 0.1 0.0136363636363636 0.03
0.04 0.106060606060606 0.0214285714285715 0 0.0598181818181818 0.028
0 0.0454545454545454 0.326086956521739 0.1 0.0136363636363636 0.03
0 0.0454545454545454 0.321428571428571 0.1 0.0136363636363636 0.03
0 0.0454545454545454 0.321428571428571 0.1 0.0136363636363636 0.03
0 0.0454545454545454 0.321428571428571 0.1 0.0136363636363636 0.03
0 0.03125 0.318840579710145 0.1 0.009375 0.03
0.24 0.21875 0.142857142857143 0.05 0.233625 0.183
0 0.0454545454545454 0.333333333333333 0.1 0.0136363636363636 0.03
0 0.0454545454545454 0.321428571428571 0.1 0.0136363636363636 0.03
0.5 0.606060606060606 0.0214285714285715 0.85 0.531818181818182 0.605
0 0.0454545454545454 0.326086956521739 0.1 0.0136363636363636 0.03
0.5 0.606060606060606 0.121428571428571 0.85 0.531818181818182 0.605
0.04 0.106060606060606 0.0357142857142857 0 0.0598181818181818 0.028
0.34 0.560606060606061 0.0785714285714286 0.65 0.406181818181818 0.433
0.34 0.560606060606061 0.107142857142857 0.65 0.406181818181818 0.433
0.34 0.560606060606061 0.0785714285714286 0.65 0.406181818181818 0.433
0.32 0.53030303030303 0.0857142857142857 0.65 0.383090909090909 0.419
0.04 0.136363636363636 0 0 0.0689090909090908 0.028
0.2 0.242424242424242 0.0714285714285714 0.2 0.212727272727273 0.2
0.22 0.225806451612903 0.152173913043478 0.3 0.221741935483871 0.244
0.3 0.454545454545455 0.326086956521739 0.45 0.346363636363636 0.345
0.3 0.454545454545455 0.335714285714286 0.45 0.346363636363636 0.345
0.36 0.196969696969697 0.286764705882353 0.3 0.311090909090909 0.342
0.104166666666667 0.136363636363636 0.0428571428571428 0 0.113825757575758 0.0729166666666669
0.38 0.227272727272727 0.521739130434783 0.3 0.334181818181818 0.356
0.36 0.212121212121212 0.3 0.3 0.315636363636364 0.342
0 0 0.15 0 0 0
0.0600000000000001 0.15 0.0378787878787878 0 0.0870000000000001 0.0420000000000001
0.36 0.212121212121212 0.3 0.3 0.315636363636364 0.342
0.1 0.136363636363636 0.364285714285714 0 0.110909090909091 0.07
0.12 0.136363636363636 0.2 0 0.124909090909091 0.084
0 0 0.00714285714285712 0 0 0
0.46 0.545454545454545 0.114285714285714 0.75 0.485636363636364 0.547
0.28 0.5 0.0714285714285714 0.45 0.346 0.331
0.239130434782609 0.484848484848485 0.104477611940298 0.45 0.312845849802372 0.302391304347826
0.02 0 0 0 0.014 0.014
0.42 0.681818181818182 0.357142857142857 0.5 0.498545454545455 0.444
0.42 0.681818181818182 0.528571428571429 0.5 0.498545454545455 0.444
0.479166666666667 0.484375 0.217391304347826 0.85 0.480729166666667 0.590416666666667
0.12 0.166666666666667 0.542857142857143 0 0.134 0.084
0 0 0.147058823529412 0 0 0
0.375 0.409090909090909 0.355072463768116 0.4 0.385227272727273 0.3825
0.16 0.46875 0.0434782608695652 0.5 0.252625 0.262
0.32 0.409090909090909 0.264285714285714 0.35 0.346727272727273 0.329
0.1 0.454545454545455 0.0652173913043478 0.5 0.206363636363636 0.22
0.08 0 0.192857142857143 0.05 0.056 0.071
0.08 0 0 0 0.056 0.056
0.08 0 0.207142857142857 0.05 0.056 0.071
0.2 0.272727272727273 0.0928571428571429 0.25 0.221818181818182 0.215
0.58 0.196969696969697 0.492857142857143 0.2 0.465090909090909 0.466
0 0 0 0 0 0
0.1 0.121212121212121 0.235714285714286 0.2 0.106363636363636 0.13
0.1 0.121212121212121 0.364285714285714 0.2 0.106363636363636 0.13
0.34 0.0909090909090909 0.878571428571429 0.35 0.265272727272727 0.343
0.28 0.0454545454545454 0.9 0.35 0.209636363636364 0.301
0.02 0 0.152173913043478 0 0.014 0.014
0.08 0 0.228571428571429 0.15 0.056 0.101
0.18 0.0757575757575758 0.885714285714286 0.3 0.148727272727273 0.216
0.08 0 0.55 0 0.056 0.056
0.18 0.0757575757575758 0.542857142857143 0.3 0.148727272727273 0.216
0.4 0.257575757575758 0.807142857142857 0.4 0.357272727272727 0.4
0.22 0.181818181818182 0.121428571428571 0.1 0.208545454545455 0.184
0.104166666666667 0.196969696969697 0.0785714285714286 0.0555555555555556 0.132007575757576 0.0895833333333336
0 0 0.0214285714285715 0 0 0
0 0 0.15 0 0 0
0.14 0 0.635714285714286 0 0.098 0.098
0.04 0.0303030303030303 0.228571428571429 0.388888888888889 0.0370909090909091 0.144666666666667
0.04 0.0303030303030303 0.0357142857142857 0.35 0.0370909090909091 0.133
0.08 0.25 0.0147058823529411 0.05 0.131 0.071
0.34 0.575757575757576 0.235714285714286 0.45 0.410727272727273 0.373
0.34 0.212121212121212 0.128571428571429 0 0.301636363636364 0.238
0.4375 0.375 0.0652173913043478 0.55 0.41875 0.47125
0.08 0 0.125 0 0.056 0.056
0.08 0 0.15 0 0.056 0.056
0.333333333333333 0.212121212121212 0.128571428571429 0 0.296969696969697 0.233333333333333
0.0600000000000001 0.393939393939394 0.202898550724638 0.45 0.160181818181818 0.177
0 0 0.0942028985507246 0 0 0
0.48 0.181818181818182 0.166666666666667 0.55 0.390545454545455 0.501
0 0 0.0571428571428572 0 0 0
0.22 0.196969696969697 0.25 0 0.213090909090909 0.154
0.4 0.621212121212121 0.521428571428571 0.45 0.466363636363636 0.415
0.4 0.621212121212121 0.557142857142857 0.45 0.466363636363636 0.415
0.4 0.621212121212121 0.557142857142857 0.45 0.466363636363636 0.415
0.32 0.424242424242424 0.707142857142857 0.45 0.351272727272727 0.359
0.16 0.424242424242424 0.3 0.45 0.239272727272727 0.247
0.2 0.196969696969697 0.142857142857143 0 0.199090909090909 0.14
0.16 0.424242424242424 0.264285714285714 0.45 0.239272727272727 0.247
0.26 0.424242424242424 0.485714285714286 0.45 0.309272727272727 0.317
0 0 0.00714285714285712 0 0 0
0.26 0.424242424242424 0.321428571428571 0.55 0.309272727272727 0.347
0 0 0.05 0 0 0
0.363636363636364 0.151515151515151 0.173913043478261 0.444444444444444 0.3 0.387878787878788
0 0 0 0 0 0
0.0600000000000001 0.136363636363636 0.135714285714286 0 0.0829090909090909 0.0420000000000001
0 0 0.0571428571428572 0 0 0
0.26 0.0909090909090909 0.144927536231884 0 0.209272727272727 0.182
0 0 0.0928571428571429 0 0 0
0.130434782608696 0.5 0.557142857142857 0.7 0.241304347826087 0.301304347826087
0.12 0.5 0.569230769230769 0.722222222222222 0.234 0.300666666666667
0.16 0 0.0785714285714286 0 0.112 0.112
0 0.121212121212121 0.185714285714286 0 0.0363636363636363 0
0.48 0.333333333333333 0.0642857142857143 0.25 0.436 0.411
0.18 0 0.0928571428571429 0 0.126 0.126
0.16 0.318181818181818 0.435714285714286 0 0.207454545454545 0.112
0.32 0.666666666666667 0.86231884057971 0.7 0.424 0.434
0.08 0.378787878787879 0.0428571428571428 0.722222222222222 0.169636363636364 0.272666666666667
0.38 0.348484848484849 0.821428571428571 0 0.370545454545455 0.266
0.54 0.287878787878788 0.05 0.3 0.464363636363636 0.468
0.16 0.242424242424242 0.195652173913043 0 0.184727272727273 0.112
0 0 0.05 0 0 0
0.56 0.318181818181818 0.135714285714286 0.3 0.487454545454545 0.482
0.0600000000000001 0 0.185714285714286 0 0.0420000000000001 0.0420000000000001
0.0600000000000001 0 0.157142857142857 0 0.0420000000000001 0.0420000000000001
0.12 0.378787878787879 0.318840579710145 0.7 0.197636363636364 0.294
0.54 0.590909090909091 0.15 0.25 0.555272727272727 0.453
0.0208333333333334 0.0606060606060606 0 0 0.0327651515151516 0.0145833333333334
0.12 0 0.0714285714285714 0.0555555555555556 0.084 0.100666666666667
0.02 0.0606060606060606 0 0 0.0321818181818182 0.014
0.54 0.348484848484849 0.128571428571429 0.25 0.482545454545455 0.453
0.04 0.318181818181818 0.135714285714286 0.7 0.123454545454545 0.238
0.32 0.590909090909091 0.714285714285714 0.7 0.401272727272727 0.434
0.54 0.348484848484849 0.188405797101449 0.25 0.482545454545455 0.453
0.0208333333333334 0.0606060606060606 0 0 0.0327651515151516 0.0145833333333334
0.54 0.348484848484849 0.214285714285714 0.25 0.482545454545455 0.453
0.54 0.348484848484849 0.00714285714285712 0.25 0.482545454545455 0.453
0.54 0.348484848484849 0.0373134328358209 0.25 0.482545454545455 0.453
0.54 0.348484848484849 0.235714285714286 0.25 0.482545454545455 0.453
0.22 0.318181818181818 0.376811594202899 0 0.249454545454545 0.154
0.08 0.333333333333333 0.0642857142857143 0.333333333333333 0.156 0.156
0 0 0.00714285714285712 0 0 0
0.6 0.348484848484849 0.1 0.65 0.524545454545455 0.615
0.12 0 0.0642857142857143 0 0.084 0.084
0 0 0.0857142857142857 0 0 0
0.18 0.257575757575758 0.292857142857143 0 0.203272727272727 0.126
0.6 0.348484848484849 0.278571428571429 0.75 0.524545454545455 0.645
0 0 0.0714285714285714 0 0 0
0.12 0.333333333333333 0.0928571428571429 0.25 0.184 0.159
0.3 0.318181818181818 0.55 0 0.305454545454545 0.21
0 0 0.00714285714285712 0 0 0
0.4 0.409090909090909 0.407142857142857 0.7 0.402727272727273 0.49
0.28 0.318181818181818 0.0428571428571428 0.3 0.291454545454545 0.286
0.04 0 0.107142857142857 0 0.028 0.028
0.28 0.265625 0.0571428571428572 0.4 0.2756875 0.316
0.14 0 0 0 0.098 0.098
0.52 0.590909090909091 0.25 0.6 0.541272727272727 0.544
0.52 0.590909090909091 0.25 0.6 0.541272727272727 0.544
0.52 0.590909090909091 0.25 0.6 0.541272727272727 0.544
0.14 0.136363636363636 0.0142857142857142 0 0.138909090909091 0.098
0.52 0.590909090909091 0.207142857142857 0.6 0.541272727272727 0.544
0.02 0 0.121428571428571 0 0.014 0.014
0 0 0.0642857142857143 0 0 0
0.36 0.227272727272727 0.307142857142857 0.7 0.320181818181818 0.462
0.5 0.636363636363636 0.185714285714286 0.4 0.540909090909091 0.47
0.38 0.363636363636364 0.328571428571429 0.6 0.375090909090909 0.446
0.0625 0 0.0571428571428572 0 0.04375 0.04375
0.48 0.651515151515151 0.0142857142857142 0.4 0.531454545454545 0.456
0.38 0.348484848484849 0.326086956521739 0.6 0.370545454545455 0.446
0 0 0 0 0 0
0.5 0.625 0.0142857142857142 0.4 0.5375 0.47
0.12 0 0.314285714285714 0 0.084 0.084
0.5 0.651515151515151 0.0142857142857142 0.4 0.545454545454545 0.47
0.38 0.348484848484849 0.335714285714286 0.6 0.370545454545455 0.446
0.08 0.121212121212121 0.260869565217391 0.4 0.0923636363636363 0.176
0.48 0.651515151515151 0.424242424242424 0.2 0.531454545454545 0.396
0.1 0 0.228571428571429 0.35 0.07 0.175
0.44 0.53030303030303 0.0142857142857142 0.2 0.467090909090909 0.368
0.1 0 0.171428571428571 0.4 0.07 0.19
0.32 0.09375 0.757142857142857 0.6 0.252125 0.404
0.1 0 0.121428571428571 0.4 0.07 0.19
0.2 0 0.192857142857143 0.55 0.14 0.305
0.24 0.242424242424242 0.735714285714286 0.6 0.240727272727273 0.348
0.24 0.242424242424242 0.65625 0.6 0.240727272727273 0.348
0.24 0.242424242424242 0.664285714285714 0.6 0.240727272727273 0.348
0.18 0.136363636363636 0.592857142857143 0.4 0.166909090909091 0.246
0.208333333333333 0.257575757575758 0.685714285714286 0.6 0.22310606060606 0.325833333333333
0.12 0.136363636363636 0.294117647058823 0 0.124909090909091 0.084
0.08 0 0.214285714285714 0.3 0.056 0.146
0 0 0.3 0 0 0
0.08 0.121212121212121 0.05 0 0.0923636363636363 0.056
0.108695652173913 0.151515151515151 0.434782608695652 0.214285714285714 0.121541501976284 0.140372670807453
0.08 0.121212121212121 0.342857142857143 0 0.0923636363636363 0.056
0.3 0.318181818181818 0.935714285714286 0.5 0.305454545454545 0.36
0.08 0.121212121212121 0.342857142857143 0 0.0923636363636363 0.056
0.5 0.606060606060606 0.392857142857143 0.15 0.531818181818182 0.395
0.1 0.166666666666667 0.0357142857142857 0 0.12 0.07
0.1 0.166666666666667 0.0357142857142857 0 0.12 0.07
0.02 0 0 0 0.014 0.014
0.1 0.166666666666667 0.571428571428571 0.05 0.12 0.085
0.1 0.166666666666667 0.542857142857143 0 0.12 0.07
0.4 0.393939393939394 0.357142857142857 0.15 0.398181818181818 0.325
0.4 0.454545454545455 0.369565217391304 0.15 0.416363636363636 0.325
0.34 0.621212121212121 0.571428571428571 0.7 0.424363636363636 0.448
0.66 0.378787878787879 0.121428571428571 0.3 0.575636363636364 0.552
0.666666666666667 0.378787878787879 0.107142857142857 0.3 0.580303030303031 0.556666666666667
0 0 0.335714285714286 0 0 0
0.02 0 0.621428571428571 0 0.014 0.014
0.354166666666667 0.636363636363636 0.318840579710145 0.65 0.438825757575758 0.442916666666667
0.34 0.636363636363636 0.307142857142857 0.65 0.428909090909091 0.433
0.34 0.636363636363636 0.304347826086957 0.65 0.428909090909091 0.433
0.34 0.636363636363636 0.253623188405797 0.65 0.428909090909091 0.433
0.36 0.212121212121212 0.814285714285714 0.35 0.315636363636364 0.357
0.270833333333333 0.0757575757575758 0.328358208955224 0.35 0.212310606060606 0.294583333333333
0.229166666666667 0.0757575757575758 0.2 0.35 0.18314393939394 0.265416666666667
0.26 0.0757575757575758 0.2 0.333333333333333 0.204727272727273 0.282
0.26 0.0757575757575758 0.2 0.35 0.204727272727273 0.287
0.229166666666667 0.0757575757575758 0.201492537313433 0.35 0.18314393939394 0.265416666666667
0.3 0.21875 0.462121212121212 0.35 0.275625 0.315
0.26 0.0833333333333334 0.082089552238806 0.35 0.207 0.287
0.26 0.0757575757575758 0.0785714285714286 0.35 0.204727272727273 0.287
0 0 0 0 0 0
0.26 0.318181818181818 0.842857142857143 0.35 0.277454545454545 0.287
0.0600000000000001 0.227272727272727 0.140625 0 0.110181818181818 0.0420000000000001
0.02 0 0.135714285714286 0 0.014 0.014
0.0600000000000001 0.227272727272727 0.601449275362319 0 0.110181818181818 0.0420000000000001
0.26 0.333333333333333 0.845588235294118 0.35 0.282 0.287
0.04 0.227272727272727 0.142857142857143 0 0.0961818181818181 0.028
0.0600000000000001 0.212121212121212 0.735714285714286 0 0.105636363636364 0.0420000000000001
0 0 0.00714285714285712 0 0 0
0 0 0 0 0 0
0.24 0.272727272727273 0.847826086956522 0.25 0.249818181818182 0.243
0.2 0.409090909090909 0.666666666666667 0.55 0.262727272727273 0.305
0.18 0.333333333333333 0.268115942028985 0.5 0.226 0.276
0.22 0.333333333333333 0.671428571428571 0.5 0.254 0.304
0.02 0 0.0785714285714286 0 0.014 0.014
0.02 0.196969696969697 0.214285714285714 0 0.0730909090909091 0.014
0.2 0.287878787878788 0.507352941176471 0.5 0.226363636363636 0.29
0.22 0.515151515151515 0.814285714285714 0.5 0.308545454545455 0.304
0 0.121212121212121 0 0 0.0363636363636363 0
0.22 0.515151515151515 0.814285714285714 0.5 0.308545454545455 0.304
0.08 0 0 0 0.056 0.056
0.25 0.46969696969697 0.792857142857143 0.55 0.315909090909091 0.34
0.24 0.46969696969697 0.814285714285714 0.55 0.308909090909091 0.333
0.04 0 0.130434782608696 0.15 0.028 0.073
0.0600000000000001 0.0757575757575758 0.3 0.15 0.0647272727272728 0.0870000000000001
0.04 0.0757575757575758 0.185714285714286 0.15 0.0507272727272727 0.073
0.3 0.242424242424242 0.0869565217391305 0.55 0.282727272727273 0.375
0.04 0.0606060606060606 0.152173913043478 0.15 0.0461818181818182 0.073
0.630434782608696 0.625 0.113636363636364 0.3 0.628804347826087 0.531304347826087
0.02 0.212121212121212 0 0.1 0.0776363636363636 0.044
0.62 0.621212121212121 0.1 0.3 0.620363636363636 0.524
0 0 0.1 0 0 0
0 0.0757575757575758 0.142857142857143 0 0.0227272727272727 0
0 0.0757575757575758 0.114285714285714 0 0.0227272727272727 0
0.6 0.606060606060606 0.107142857142857 0.3 0.601818181818182 0.51
0.34 0.393939393939394 0.585714285714286 0.55 0.356181818181818 0.403
0.26 0.303030303030303 0.242857142857143 0.55 0.272909090909091 0.347
0.26 0.303030303030303 0.228571428571429 0.55 0.272909090909091 0.347
0 0 0.0942028985507246 0 0 0
0.22 0.318181818181818 0.257142857142857 0.55 0.249454545454545 0.319
0.36 0.359375 0.778571428571429 0.55 0.3598125 0.417
0.28 0.348484848484849 0.464285714285714 0.55 0.300545454545455 0.361
0.36 0.348484848484849 0.771428571428571 0.55 0.356545454545455 0.417
0.22 0.303030303030303 0.0214285714285715 0.55 0.244909090909091 0.319
0.0600000000000001 0 0.169117647058823 0 0.0420000000000001 0.0420000000000001
0.583333333333333 0.439393939393939 0 0.35 0.540151515151515 0.513333333333333
0 0 0 0 0 0
0 0 0.328571428571429 0 0 0
0.08 0.0303030303030303 0 0.15 0.0650909090909091 0.101
0 0 0.355072463768116 0 0 0
0.2 0.227272727272727 0.342857142857143 0.15 0.208181818181818 0.185
0 0 0.585714285714286 0 0 0
0 0 0.335714285714286 0 0 0
0.16 0.212121212121212 0.207142857142857 0.3 0.175636363636364 0.202
0.64 0.303030303030303 0.0714285714285714 0.5 0.538909090909091 0.598
0.64 0.1875 0.0142857142857142 0.35 0.50425 0.553
0.64 0.196969696969697 0.0142857142857142 0.35 0.507090909090909 0.553
0.66 0.212121212121212 0.0142857142857142 0.45 0.525636363636364 0.597
0 0 0.0142857142857142 0 0 0
0.34 0.196969696969697 0.578571428571429 0.45 0.297090909090909 0.373
0 0.5 0.292857142857143 0.05 0.15 0.015
0.34 0.303030303030303 0.65 0.6 0.328909090909091 0.418
0.66 0.196969696969697 0.0357142857142857 0.35 0.521090909090909 0.567
0 0 0.0285714285714286 0 0 0
0 0.106060606060606 0 0.15 0.0318181818181818 0.045
0 0 0.0142857142857142 0 0 0
0 0.136363636363636 0.0142857142857142 0.15 0.0409090909090908 0.045
0.62 0.318181818181818 0.130434782608696 0.4 0.529454545454545 0.554
0.66 0.242424242424242 0.107142857142857 0.4 0.534727272727273 0.582
0 0 0.0142857142857142 0 0 0
0.14 0.666666666666667 0.214285714285714 0.65 0.298 0.293
0.0600000000000001 0.0151515151515151 0.178571428571429 0 0.0465454545454546 0.0420000000000001
0.08 0.0151515151515151 0.178571428571429 0 0.0605454545454545 0.056
0.08 0.0151515151515151 0 0 0.0605454545454545 0.056
0 0 0.181159420289855 0 0 0
0.3 0.106060606060606 0.478571428571429 0.25 0.241818181818182 0.285
0.48 0.5 0.380597014925373 0.2 0.486 0.396
0.22 0.393939393939394 0.407142857142857 0.6 0.272181818181818 0.334
0.208333333333333 0.545454545454545 0.364285714285714 0.1 0.309469696969697 0.175833333333333
0.1875 0.578125 0.355072463768116 0.1 0.3046875 0.16125
0.4 0.0909090909090909 0.0214285714285715 0.3 0.307272727272727 0.37
0 0 0.333333333333333 0 0 0
0.4 0.0909090909090909 0 0.3 0.307272727272727 0.37
0.4 0.363636363636364 0.592857142857143 0.55 0.389090909090909 0.445
0.12 0.0757575757575758 0.0214285714285715 0.25 0.106727272727273 0.159
0.02 0.166666666666667 0.1 0 0.0640000000000001 0.014
0.12 0.0757575757575758 0.0214285714285715 0.2 0.106727272727273 0.144
0 0 0.114285714285714 0 0 0
0.12 0.0757575757575758 0.0285714285714286 0.2 0.106727272727273 0.144
0.1 0 0.257142857142857 0 0.07 0.07
0.22 0.0757575757575758 0.5 0.2 0.176727272727273 0.214
0.12 0.0757575757575758 0.0217391304347826 0.2 0.106727272727273 0.144
0 0.166666666666667 0 0 0.0500000000000001 0
0.12 0.0757575757575758 0.0214285714285715 0.2 0.106727272727273 0.144
0.14 0.0757575757575758 0.0214285714285715 0.2 0.120727272727273 0.158
0.22 0.0757575757575758 0.557142857142857 0.2 0.176727272727273 0.214
0.1 0 0.521428571428571 0 0.07 0.07
0 0 0.0289855072463768 0.05 0 0.015
0.12 0.0645161290322581 0.0428571428571428 0.2 0.103354838709677 0.144
0.22 0.166666666666667 0.65 0.4 0.204 0.274
0 0 0.271428571428571 0 0 0
0.14 0.106060606060606 0.205882352941177 0.2 0.129818181818182 0.158
0.14 0.106060606060606 0.128571428571429 0.2 0.129818181818182 0.158
0.14 0.106060606060606 0.128571428571429 0.2 0.129818181818182 0.158
0.14 0.106060606060606 0.157142857142857 0.2 0.129818181818182 0.158
0 0.196969696969697 0 0.2 0.0590909090909091 0.06
0 0 0.0285714285714286 0 0 0
0.0600000000000001 0.0625 0.1 0.2 0.0607500000000001 0.102
0.08 0.0454545454545454 0.0142857142857142 0 0.0696363636363636 0.056
0.1875 0.484848484848485 0.123188405797101 0.45 0.276704545454545 0.26625
0 0 0.257142857142857 0 0 0
0.2 0.454545454545455 0.421428571428571 0.45 0.276363636363636 0.275
0.2 0.419354838709677 0.164179104477612 0.45 0.265806451612903 0.275
0.34 0.606060606060606 0.551470588235294 0.65 0.419818181818182 0.433
0.34 0.606060606060606 0.557971014492754 0.65 0.419818181818182 0.433
0.66 0.121212121212121 0.260869565217391 0.35 0.498363636363636 0.567
0.1 0.0909090909090909 0.0428571428571428 0 0.0972727272727273 0.07
0.02 0.0606060606060606 0.0514705882352942 0.2 0.0321818181818182 0.074
0.3 0.5 0.227941176470588 0.45 0.36 0.345
0.3 0.515151515151515 0.214285714285714 0.45 0.364545454545455 0.345
0.34 0.621212121212121 0.365671641791045 0.65 0.424363636363636 0.433
0 0 0.228571428571429 0 0 0
0.3 0.560606060606061 0.392857142857143 0.6 0.378181818181818 0.39
0.02 0.0606060606060606 0.0857142857142857 0.2 0.0321818181818182 0.074
0.18 0.483333333333333 0.157142857142857 0.45 0.271 0.261
0.18 0.46969696969697 0.157142857142857 0.45 0.266909090909091 0.261
0.18 0.46969696969697 0.157142857142857 0.45 0.266909090909091 0.261
0.7 0.106060606060606 0.214285714285714 0.35 0.521818181818182 0.595
0.2 0.53125 0.58695652173913 0.65 0.299375 0.335
0.02 0.0606060606060606 0.314285714285714 0.2 0.0321818181818182 0.074
0.02 0.0606060606060606 0.421428571428571 0.2 0.0321818181818182 0.074
0.2 0.636363636363636 0.692857142857143 0.6 0.330909090909091 0.32
0.1 0.0454545454545454 0.0428571428571428 0 0.0836363636363636 0.07
0.166666666666667 0.5625 0.253731343283582 0.4 0.285416666666667 0.236666666666667
0.1 0.0454545454545454 0.1 0 0.0836363636363636 0.07
0.695652173913043 0.0967741935483871 0.194029850746269 0.4 0.515988779803646 0.60695652173913
0.02 0.0606060606060606 0.333333333333333 0.2 0.0321818181818182 0.074
0.7 0.318181818181818 0.202898550724638 0.4 0.585454545454545 0.61
0.02 0.0606060606060606 0.428571428571429 0.2 0.0321818181818182 0.074
0.18 0.606060606060606 0.264285714285714 0.4 0.307818181818182 0.246
0.113636363636364 0.227272727272727 0.0785714285714286 0.0555555555555556 0.147727272727273 0.0962121212121215
0 0.121212121212121 0 0 0.0363636363636363 0
0.1 0.227272727272727 0.0785714285714286 0.05 0.138181818181818 0.085
0.104166666666667 0 0.164285714285714 0 0.0729166666666669 0.0729166666666669
0.16 0.515151515151515 0.0714285714285714 0.4 0.266545454545455 0.232
0 0.121212121212121 0 0 0.0363636363636363 0
0.28 0.75 0.221428571428571 0.45 0.421 0.331
0.12 0.106060606060606 0.0857142857142857 0.05 0.115818181818182 0.099
0.1 0.106060606060606 0.0142857142857142 0.05 0.101818181818182 0.085
0 0.196969696969697 0 0 0.0590909090909091 0
0 0 0.0142857142857142 0 0 0
0 0 0.157142857142857 0 0 0
0.04 0 0.157142857142857 0 0.028 0.028
0.12 0.575757575757576 0.207142857142857 0.35 0.256727272727273 0.189
0.12 0.575757575757576 0.207142857142857 0.35 0.256727272727273 0.189
0 0.151515151515151 0 0 0.0454545454545453 0
0.12 0.46969696969697 0.335714285714286 0.55 0.224909090909091 0.249
0 0 0.0144927536231884 0 0 0
0 0.196969696969697 0.15 0.111111111111111 0.0590909090909091 0.0333333333333333
0 0 0.157142857142857 0 0 0
0.12 0.424242424242424 0.05 0.35 0.211272727272727 0.189
0 0.196969696969697 0.15 0.2 0.0590909090909091 0.06
0 0.151515151515151 0 0 0.0454545454545453 0
0 0 0.0357142857142857 0 0 0
0 0.196969696969697 0.15 0.2 0.0590909090909091 0.06
0 0.196969696969697 0.144927536231884 0.2 0.0590909090909091 0.06
0.1 0.303030303030303 0.676470588235294 0.2 0.160909090909091 0.13
0 0 0.00714285714285712 0 0 0
0.14 0.621212121212121 0.257142857142857 0.55 0.284363636363636 0.263
0.14 0.46969696969697 0.25 0.55 0.238909090909091 0.263
0.14 0.46969696969697 0.25 0.55 0.238909090909091 0.263
0 0.151515151515151 0.00714285714285712 0 0.0454545454545453 0
0 0 0.00714285714285712 0 0 0
0.02 0.151515151515151 0.0142857142857142 0 0.0594545454545453 0.014
0.14 0.621212121212121 0.27536231884058 0.55 0.284363636363636 0.263
0.0208333333333334 0.15625 0.0142857142857142 0 0.0614583333333334 0.0145833333333334
0.02 0.151515151515151 0.0142857142857142 0 0.0594545454545453 0.014
0 0.227272727272727 0.107142857142857 0.2 0.0681818181818181 0.06
0.78 0.227272727272727 0.0434782608695652 0.45 0.614181818181818 0.681
0.02 0 0.107142857142857 0 0.014 0.014
0 0.227272727272727 0.108695652173913 0.2 0.0681818181818181 0.06
0.22 0.772727272727273 0.840579710144927 0.55 0.385818181818182 0.319
0 0.151515151515151 0 0 0.0454545454545453 0
0.46 0.348484848484849 0.407142857142857 0.3 0.426545454545455 0.412
0.46 0.212121212121212 0.371428571428571 0.3 0.385636363636364 0.412
0.46 0.212121212121212 0.385714285714286 0.222222222222222 0.385636363636364 0.388666666666667
0 0 0.00714285714285712 0 0 0
0.46 0.212121212121212 0.398550724637681 0.3 0.385636363636364 0.412
0.354166666666667 0.348484848484849 0.192857142857143 0.2 0.352462121212122 0.307916666666667
0 0 0 0 0 0
0.34 0.333333333333333 0.185714285714286 0.2 0.338 0.298
0.34 0.196969696969697 0.154411764705882 0.2 0.297090909090909 0.298
0 0.151515151515151 0 0 0.0454545454545453 0
0.1 0 0.0357142857142857 0.1 0.07 0.1
0.48 0.359375 0.455882352941177 0.45 0.4438125 0.471
0 0.151515151515151 0.235714285714286 0 0.0454545454545453 0
0.0600000000000001 0.0151515151515151 0.0928571428571429 0 0.0465454545454546 0.0420000000000001
0.1 0.0151515151515151 0.397058823529412 0 0.0745454545454545 0.07
0 0.0454545454545454 0.0928571428571429 0 0.0136363636363636 0
0 0 0.173913043478261 0 0 0
0 0.0454545454545454 0.142857142857143 0 0.0136363636363636 0
0.24 0.272727272727273 0.201492537313433 0.15 0.249818181818182 0.213
0.32 0.333333333333333 0.678571428571429 0.35 0.324 0.329
0.25 0.272727272727273 0.126865671641791 0.15 0.256818181818182 0.22
0.44 0.318181818181818 0.692857142857143 0.35 0.403454545454545 0.413
0.44 0.318181818181818 0.692857142857143 0.35 0.403454545454545 0.413
0 0 0 0 0 0
0.16 0.212121212121212 0.157142857142857 0 0.175636363636364 0.112
0.24 0.0151515151515151 0.05 0 0.172545454545455 0.168
0 0.3125 0.0367647058823529 0.15 0.09375 0.045
0.44 0.545454545454545 0.630434782608696 0.15 0.471636363636364 0.353
0.24 0.151515151515151 0.130434782608696 0.35 0.213454545454545 0.273
0.38 0.545454545454545 0.571428571428571 0.15 0.429636363636363 0.311
0 0.287878787878788 0.0428571428571428 0.15 0.0863636363636364 0.045
0 0.318181818181818 0.0428571428571428 0.15 0.0954545454545454 0.045
0 0 0 0 0 0
0.4 0.378787878787879 0.608695652173913 0.35 0.393636363636364 0.385
0 0 0 0 0 0
0.16 0.212121212121212 0.433823529411765 0 0.175636363636364 0.112
0.4 0.318181818181818 0.514285714285714 0.388888888888889 0.375454545454545 0.396666666666667
0.38 0.272727272727273 0.3 0.5 0.347818181818182 0.416
0.58 0.303030303030303 0.335714285714286 0.4 0.496909090909091 0.526
0.28 0.151515151515151 0.253623188405797 0 0.241454545454545 0.196
0 0 0.0214285714285715 0 0 0
0 0 0.214285714285714 0 0 0
0.58 0.296875 0.371428571428571 0.4 0.4950625 0.526
0.28 0.545454545454545 0.385714285714286 0.05 0.359636363636364 0.211
0 0.378787878787879 0.0869565217391305 0.05 0.113636363636364 0.015
0 0 0.0714285714285714 0 0 0
0.22 0.560606060606061 0.0642857142857143 0.6 0.322181818181818 0.334
0 0 0.0214285714285715 0 0 0
0.04 0 0.0220588235294118 0 0.028 0.028
0 0 0.135714285714286 0 0 0
0.08 0.409090909090909 0.0642857142857143 0.05 0.178727272727273 0.071
0 0 0.0785714285714286 0 0 0
0.28 0.151515151515151 0.121428571428571 0.55 0.241454545454545 0.361
0.24 0.151515151515151 0.0642857142857143 0.55 0.213454545454545 0.333
0.24 0.151515151515151 0.0652173913043478 0.55 0.213454545454545 0.333
0 0 0 0 0 0
0 0 0.0214285714285715 0 0 0
0.42 0.636363636363636 0.564285714285714 0.15 0.484909090909091 0.339
0.24 0.151515151515151 0.0652173913043478 0.55 0.213454545454545 0.333
0.32 0.212121212121212 0.228571428571429 0.3 0.287636363636364 0.314
0.24 0.0909090909090909 0.2 0.55 0.195272727272727 0.333
0.44 0.696969696969697 0.571428571428571 0.15 0.517090909090909 0.353
0.1 0.0454545454545454 0.0797101449275363 0 0.0836363636363636 0.07
0 0 0.0928571428571429 0 0 0
0.1 0 0.1 0 0.07 0.07
0.08 0.106060606060606 0.0142857142857142 0 0.0878181818181818 0.056
0.2 0.227272727272727 0.192857142857143 0.1 0.208181818181818 0.17
0.12 0.106060606060606 0.285714285714286 0 0.115818181818182 0.084
0.2 0.212121212121212 0.0357142857142857 0.1 0.203636363636364 0.17
0.2 0.212121212121212 0.321428571428571 0.1 0.203636363636364 0.17
0.2 0.242424242424242 0.3 0.1 0.212727272727273 0.17
0.08 0.106060606060606 0.0214285714285715 0 0.0878181818181818 0.056
0.125 0.106060606060606 0.448529411764706 0 0.119318181818182 0.0875
0.08 0.106060606060606 0 0 0.0878181818181818 0.056
0.0869565217391305 0.09375 0 0 0.0889945652173914 0.0608695652173913
0.12 0.106060606060606 0.385714285714286 0 0.115818181818182 0.084
0 0 0.0434782608695652 0 0 0
0.24 0.0757575757575758 0.05 0.55 0.190727272727273 0.333
0.12 0.106060606060606 0.464285714285714 0 0.115818181818182 0.084
0.12 0.106060606060606 0.435714285714286 0 0.115818181818182 0.084
0 0.0909090909090909 0.0144927536231884 0 0.0272727272727273 0
0.3 0.378787878787879 0.657142857142857 0.1 0.323636363636364 0.24
0.1875 0.296875 0.558823529411765 0.1 0.2203125 0.16125
0.34 0.378787878787879 0.735714285714286 0.1 0.351636363636364 0.268
0.22 0.287878787878788 0.644927536231884 0.1 0.240363636363636 0.184
0.34 0.151515151515151 0.785714285714286 0.1 0.283454545454545 0.268
0.354166666666667 0.363636363636364 0.878571428571429 0.15 0.357007575757576 0.292916666666667
0 0 0.114285714285714 0 0 0
0.22 0.242424242424242 0.405797101449275 0.1 0.226727272727273 0.184
0.22 0.242424242424242 0.535714285714286 0.1 0.226727272727273 0.184
0 0.242424242424242 0.00714285714285712 0.1 0.0727272727272726 0.03
0.375 0 0.114285714285714 0 0.2625 0.2625
0.0416666666666666 0.0909090909090909 0.257575757575758 0.15 0.0564393939393939 0.0741666666666666
0.0600000000000001 0.0909090909090909 0.3 0.05 0.0692727272727273 0.0570000000000001
0.04 0.0909090909090909 0.278571428571429 0.05 0.0552727272727273 0.043
0.208333333333333 0.106060606060606 0.326086956521739 0.55 0.177651515151515 0.310833333333333
0.32 0.0909090909090909 0.228571428571429 0.05 0.251272727272727 0.239
0.22 0.403225806451613 0.13768115942029 0.25 0.274967741935484 0.229
0 0 0.157142857142857 0 0 0
0.14 0.0606060606060606 0.126865671641791 0.35 0.116181818181818 0.203
0.14 0 0.0652173913043478 0 0.098 0.098
0.145833333333333 0.318181818181818 0.264285714285714 0.3 0.197537878787878 0.192083333333333
0.14 0.318181818181818 0.264285714285714 0.3 0.193454545454545 0.188
0.1 0.242424242424242 0.171428571428571 0.25 0.142727272727273 0.145
0.1 0.265625 0.181159420289855 0.25 0.1496875 0.145
0.1 0.242424242424242 0.171428571428571 0.25 0.142727272727273 0.145
0.1 0.242424242424242 0.166666666666667 0.25 0.142727272727273 0.145
0.104166666666667 0.166666666666667 0.159420289855073 0.2 0.122916666666667 0.132916666666667
0.1 0 0 0.35 0.07 0.175
0.44 0.545454545454545 0.328571428571429 0.85 0.471636363636364 0.563
0.04 0.196969696969697 0.0507246376811594 0.1 0.0870909090909091 0.058
0.38 0.454545454545455 0.0514705882352942 0.6 0.402363636363636 0.446
0.38 0.46969696969697 0.0428571428571428 0.65 0.406909090909091 0.461
0.04 0.0757575757575758 0.05 0.05 0.0507272727272727 0.043
0.0416666666666666 0.196969696969697 0.135714285714286 0.1 0.0882575757575757 0.0591666666666666
0.38 0.454545454545455 0.05 0.6 0.402363636363636 0.446
0.38 0.454545454545455 0.05 0.6 0.402363636363636 0.446
0.38 0.378787878787879 0.101449275362319 0.6 0.379636363636364 0.446
0.0600000000000001 0.196969696969697 0.253623188405797 0.1 0.101090909090909 0.0720000000000001
0.0600000000000001 0.121212121212121 0.0928571428571429 0.3 0.0783636363636364 0.132
0.0600000000000001 0.166666666666667 0.114285714285714 0 0.0920000000000002 0.0420000000000001
0.32 0.196969696969697 0.135714285714286 0.25 0.283090909090909 0.299
0.32 0.151515151515151 0.448529411764706 0.45 0.269454545454545 0.359
0.32 0.196969696969697 0.132352941176471 0.25 0.283090909090909 0.299
0.12 0.333333333333333 0.192857142857143 0.3 0.184 0.174
0.0600000000000001 0.166666666666667 0.0357142857142857 0 0.0920000000000002 0.0420000000000001
0.14 0.0757575757575758 0 0.4 0.120727272727273 0.218
0.22 0.393939393939394 0.142857142857143 0.4 0.272181818181818 0.274
0 0 0.0142857142857142 0 0 0
0 0 0.0357142857142857 0 0 0
0 0 0.521428571428571 0 0 0
0.4375 0.71875 0.128571428571429 0.6 0.521875 0.48625
0.1 0 0 0.15 0.07 0.115
0.208333333333333 0.046875 0 0.05 0.159895833333333 0.160833333333333
0.5 0.196969696969697 0.710144927536232 0.444444444444444 0.409090909090909 0.483333333333333
0.5 0.196969696969697 0.695652173913043 0.4 0.409090909090909 0.47
0.08 0.0757575757575758 0.121428571428571 0 0.0787272727272727 0.056
0.24 0.0757575757575758 0 0.05 0.190727272727273 0.183
0 0 0.0428571428571428 0 0 0
0 0 0.0357142857142857 0 0 0
0 0 0.128571428571429 0 0 0
0.24 0 0 0 0.168 0.168
0.5 0.196969696969697 0.714285714285714 0.4 0.409090909090909 0.47
0.08 0.0757575757575758 0.00714285714285712 0.35 0.0787272727272727 0.161
0.18 0.0454545454545454 0.542857142857143 0 0.139636363636364 0.126
0.26 0.121212121212121 0.678571428571429 0.35 0.218363636363636 0.287
0.38 0.196969696969697 0.7 0.4 0.325090909090909 0.386
0.42 0.727272727272727 0.311594202898551 0.6 0.512181818181818 0.474
0 0 0.0428571428571428 0 0 0
0.44 0.560606060606061 0.05 0.6 0.476181818181818 0.488
0.44 0.560606060606061 0.0507246376811594 0.6 0.476181818181818 0.488
0.12 0 0.0441176470588235 0 0.084 0.084
0.434782608695652 0.546875 0.0434782608695652 0.6 0.468410326086956 0.484347826086956
0.14 0.121212121212121 0.571428571428571 0 0.134363636363636 0.098
0.08 0.106060606060606 0 0 0.0878181818181818 0.056
0.42 0.560606060606061 0.0507246376811594 0.6 0.462181818181818 0.474
0.16 0.121212121212121 0.542857142857143 0.05 0.148363636363636 0.127
0 0 0.05 0 0 0
0 0.0909090909090909 0.0714285714285714 0 0.0272727272727273 0
0.24 0.333333333333333 0.0714285714285714 0.3 0.268 0.258
0.36 0.409090909090909 0.0785714285714286 0.25 0.374727272727273 0.327
0 0 0.0357142857142857 0 0 0
0.46 0.378787878787879 0.314285714285714 0.45 0.435636363636364 0.457
0.38 0.378787878787879 0.0714285714285714 0.45 0.379636363636364 0.401
0.54 0.287878787878788 0.214285714285714 0.05 0.464363636363636 0.393
0 0.109375 0.369565217391304 0 0.0328125 0
0 0 0.0571428571428572 0 0 0
0.38 0.5 0.00714285714285712 0.2 0.416 0.326
0.0600000000000001 0.348484848484849 0.00714285714285712 0.2 0.146545454545455 0.102
0.0600000000000001 0.348484848484849 0.0142857142857142 0.2 0.146545454545455 0.102
0 0 0.00714285714285712 0 0 0
0 0 0.221428571428571 0 0 0
0 0 0.0142857142857142 0 0 0
0 0 0.0571428571428572 0 0 0
0 0 0.0714285714285714 0 0 0
0.2 0 0.0357142857142857 0 0.14 0.14
0.34 0.328125 0.385714285714286 0.7 0.3364375 0.448
0.108695652173913 0.424242424242424 0.135714285714286 0.25 0.203359683794466 0.151086956521739
0.12 0.181818181818182 0.0857142857142857 0.05 0.138545454545455 0.099
0.34 0.303030303030303 0.478571428571429 0.1 0.328909090909091 0.268
0.42 0.318181818181818 0.671428571428571 0.1 0.389454545454545 0.324
0 0 0.0869565217391305 0 0 0
0.1 0 0.05 0 0.07 0.07
0.16 0 0.05 0 0.112 0.112
0.26 0.272727272727273 0.407142857142857 0.05 0.263818181818182 0.197
0.26 0.272727272727273 0.398550724637681 0.05 0.263818181818182 0.197
0.26 0.272727272727273 0.398550724637681 0.05 0.263818181818182 0.197
0.58 0.696969696969697 0.135714285714286 0.9 0.615090909090909 0.676
0 0.03125 0.398550724637681 0.0555555555555556 0.009375 0.0166666666666667
0 0 0.0142857142857142 0 0 0
0 0 0.0797101449275363 0 0 0
0.26 0.303030303030303 0.326086956521739 0.05 0.272909090909091 0.197
0.42 0.378787878787879 0.428571428571429 0.05 0.407636363636364 0.309
0.58 0.590909090909091 0.142857142857143 0.9 0.583272727272727 0.676
0.42 0.378787878787879 0.428571428571429 0.05 0.407636363636364 0.309
0.42 0.378787878787879 0.5 0.05 0.407636363636364 0.309
0 0 0.0147058823529411 0 0 0
0.58 0.590909090909091 0.00714285714285712 0.6 0.583272727272727 0.586
0.58 0.590909090909091 0.142857142857143 0.9 0.583272727272727 0.676
0.28 0.378787878787879 0.321428571428571 0.05 0.309636363636364 0.211
0 0.0303030303030303 0.0142857142857142 0 0.00909090909090909 0
0 0.0303030303030303 0.0142857142857142 0 0.00909090909090909 0
0.26 0.393939393939394 0.407142857142857 0.55 0.300181818181818 0.347
0 0.0757575757575758 0.05 0 0.0227272727272727 0
0.5625 0.606060606060606 0.242857142857143 0.4 0.575568181818182 0.51375
0 0.0303030303030303 0.0357142857142857 0 0.00909090909090909 0
0 0 0.195652173913043 0 0 0
0.02 0 0 0.05 0.014 0.029
0.26 0.424242424242424 0.442857142857143 0.555555555555556 0.309272727272727 0.348666666666667
0.1 0 0.271428571428571 0.05 0.07 0.085
0.58 0.575757575757576 0.192857142857143 0.4 0.578727272727273 0.526
0 0.0303030303030303 0.0357142857142857 0 0.00909090909090909 0
0.25 0.421875 0.441176470588235 0.55 0.3015625 0.34
0 0.0303030303030303 0.0357142857142857 0 0.00909090909090909 0
0.0600000000000001 0 0.0714285714285714 0 0.0420000000000001 0.0420000000000001
0.26 0.409090909090909 0.45 0.55 0.304727272727273 0.347
0.58 0.590909090909091 0.192857142857143 0.4 0.583272727272727 0.526
0.0600000000000001 0 0.0928571428571429 0 0.0420000000000001 0.0420000000000001
0.26 0.409090909090909 0.485074626865672 0.55 0.304727272727273 0.347
0 0.0303030303030303 0.0661764705882353 0 0.00909090909090909 0
0 0.0303030303030303 0.0797101449275363 0 0.00909090909090909 0
0.58 0.590909090909091 0.185714285714286 0.4 0.583272727272727 0.526
0.26 0.409090909090909 0.492857142857143 0.55 0.304727272727273 0.347
0.0625 0.032258064516129 0.114285714285714 0 0.0534274193548387 0.04375
0.0600000000000001 0.0303030303030303 0.114285714285714 0 0.0510909090909092 0.0420000000000001
0.24 0.378787878787879 0.385714285714286 0.55 0.281636363636364 0.333
0.34 0.272727272727273 0.144927536231884 0.55 0.319818181818182 0.403
0.375 0.257575757575758 0.0642857142857143 0.7 0.339772727272727 0.4725
0.08 0.166666666666667 0.407142857142857 0.15 0.106 0.101
0.34 0.439393939393939 0.0142857142857142 0.1 0.369818181818182 0.268
0.02 0 0.0285714285714286 0.35 0.014 0.119
0.02 0 0.0714285714285714 0.35 0.014 0.119
0.354166666666667 0.25 0.0869565217391305 0.35 0.322916666666667 0.352916666666667
0.34 0.257575757575758 0.0714285714285714 0.35 0.315272727272727 0.343
0.08 0.0454545454545454 0.385714285714286 0.1 0.0696363636363636 0.086
0.34 0.257575757575758 0.0428571428571428 0.35 0.315272727272727 0.343
0.34 0.257575757575758 0.0571428571428572 0.277777777777778 0.315272727272727 0.321333333333333
0.02 0 0.0214285714285715 0.35 0.014 0.119
0.32 0.257575757575758 0.0357142857142857 0.35 0.301272727272727 0.329
0.02 0 0.0285714285714286 0.35 0.014 0.119
0.36 0.454545454545455 0.0285714285714286 0.1 0.388363636363636 0.282
0.34 0.257575757575758 0.0714285714285714 0.7 0.315272727272727 0.448
0.08 0.0454545454545454 0.392857142857143 0.1 0.0696363636363636 0.086
0.32 0.257575757575758 0.0285714285714286 0.35 0.301272727272727 0.329
0.34 0.257575757575758 0.114285714285714 0.7 0.315272727272727 0.448
0.0600000000000001 0 0.364285714285714 0 0.0420000000000001 0.0420000000000001
0.08 0.0454545454545454 0.392857142857143 0.1 0.0696363636363636 0.086
0 0 0.0642857142857143 0 0 0
0.32 0.257575757575758 0.05 0.35 0.301272727272727 0.329
0.333333333333333 0.25 0.123188405797101 0.7 0.308333333333333 0.443333333333333
0.32 0.257575757575758 0.05 0.35 0.301272727272727 0.329
0.42 0.424242424242424 0.528985507246377 0.85 0.421272727272727 0.549
0.02 0 0.0214285714285715 0.35 0.014 0.119
0.36 0.46969696969697 0.0285714285714286 0.1 0.392909090909091 0.282
0.32 0.257575757575758 0.0571428571428572 0.35 0.301272727272727 0.329
0.34 0.257575757575758 0.114285714285714 0.7 0.315272727272727 0.448
0.16 0.227272727272727 0.2 0.1 0.180181818181818 0.142
0.1 0.0454545454545454 0.385714285714286 0.1 0.0836363636363636 0.1
0.26 0.272727272727273 0.728571428571429 0.2 0.263818181818182 0.242
0.34 0.257575757575758 0.0434782608695652 0.35 0.315272727272727 0.343
0.0600000000000001 0 0.207142857142857 0.35 0.0420000000000001 0.147
0.36 0.46969696969697 0.228571428571429 0.45 0.392909090909091 0.387
0.26 0.272727272727273 0.721428571428571 0.2 0.263818181818182 0.242
0.42 0.46875 0.25 0.45 0.434625 0.429
0.24 0.151515151515151 0.536231884057971 0.15 0.213454545454545 0.213
0.36 0.257575757575758 0.0428571428571428 0.35 0.329272727272727 0.357
0.18 0.151515151515151 0.369565217391304 0.5 0.171454545454545 0.276
0 0 0.00714285714285712 0 0 0
0 0 0.139705882352941 0 0 0
0.16 0.651515151515151 0.427536231884058 0.05 0.307454545454545 0.127
0.34 0.0909090909090909 0.392857142857143 0.85 0.265272727272727 0.493
0.34 0.0909090909090909 0.36231884057971 0.85 0.265272727272727 0.493
0.14 0.121212121212121 0 0 0.134363636363636 0.098
0.604166666666667 0.439393939393939 0.321428571428571 0.5 0.554734848484849 0.572916666666667
0 0 0.0357142857142857 0 0 0
0.12 0.196969696969697 0.0714285714285714 0.5 0.143090909090909 0.234
0.26 0.212121212121212 0.121428571428571 0.1 0.245636363636364 0.212
0.22 0 0.142857142857143 0 0.154 0.154
0.24 0 0.173913043478261 0.05 0.168 0.183
0.14 0 0.0857142857142857 0.05 0.098 0.113
0.14 0 0.0928571428571429 0.05 0.098 0.113
0.24 0 0.307142857142857 0.05 0.168 0.183
0.1 0 0.0970149253731343 0 0.07 0.07
0.1 0 0.0928571428571429 0 0.07 0.07
0.32 0.46969696969697 0.135714285714286 0.444444444444444 0.364909090909091 0.357333333333333
0.22 0.0454545454545454 0 0.45 0.167636363636364 0.289
0.38 0.303030303030303 0.123188405797101 0.4 0.356909090909091 0.386
0.38 0.303030303030303 0.121428571428571 0.4 0.356909090909091 0.386
0.38 0.303030303030303 0.121428571428571 0.4 0.356909090909091 0.386
0.38 0.28125 0.121428571428571 0.4 0.350375 0.386
0.34 0.257575757575758 0 0.4 0.315272727272727 0.358
0.1 0.212121212121212 0.0571428571428572 0.05 0.133636363636364 0.085
0.48 0.0757575757575758 0.371428571428571 0.5 0.358727272727273 0.486
0.1875 0.348484848484849 0.128571428571429 0.4 0.235795454545455 0.25125
0.229166666666667 0 0 0.4375 0.160416666666667 0.291666666666667
0.42 0.742424242424242 0.378571428571429 0.45 0.516727272727273 0.429
0.1 0.227272727272727 0.221428571428571 0.05 0.138181818181818 0.085
0.3125 0.287878787878788 0.231884057971015 0.05 0.305113636363636 0.23375
0.1 0.212121212121212 0.0869565217391305 0.4 0.133636363636364 0.19
0.1 0.212121212121212 0.242857142857143 0.4 0.133636363636364 0.19
0.217391304347826 0.53030303030303 0.4 0.45 0.311264822134387 0.287173913043478
0.38 0.121212121212121 0.328571428571429 0.45 0.302363636363636 0.401
0.1 0.212121212121212 0.1 0.05 0.133636363636364 0.085
0.4 0.166666666666667 0.485714285714286 0.45 0.33 0.415
0.1 0.171875 0.0373134328358209 0.4 0.1215625 0.19
0.395833333333333 0.166666666666667 0.335820895522388 0.45 0.327083333333333 0.412083333333333
0.34 0.121212121212121 0.321428571428571 0.5 0.274363636363636 0.388
0.12 0.272727272727273 0.0571428571428572 0.1 0.165818181818182 0.114
0.16 0.3125 0.0507246376811594 0.1 0.20575 0.142
0 0 0.108695652173913 0 0 0
0.0600000000000001 0.166666666666667 0.15 0 0.0920000000000002 0.0420000000000001
0.0625 0.166666666666667 0.134328358208955 0 0.0937500000000001 0.04375
0.0600000000000001 0.166666666666667 0.15 0 0.0920000000000002 0.0420000000000001
0.2 0.181818181818182 0.271428571428571 0 0.194545454545455 0.14
0.4 0.348484848484849 0.161764705882353 0.6 0.384545454545455 0.46
0.1 0.0454545454545454 0.107142857142857 0 0.0836363636363636 0.07
0.12 0.151515151515151 0.0142857142857142 0.05 0.129454545454545 0.099
0.1 0.0454545454545454 0.157142857142857 0 0.0836363636363636 0.07
0 0.0151515151515151 0.285714285714286 0 0.00454545454545453 0
0.48 0.560606060606061 0.407142857142857 0.4 0.504181818181818 0.456
0.14 0.303030303030303 0.123188405797101 0.05 0.188909090909091 0.113
0.16 0.348484848484849 0.478571428571429 0 0.216545454545455 0.112
0 0 0.185714285714286 0 0 0
0.333333333333333 0.121212121212121 0.371428571428571 0 0.269696969696969 0.233333333333333
0.04 0.348484848484849 0.25 0 0.132545454545455 0.028
0.22 0.424242424242424 0.0928571428571429 0.95 0.281272727272727 0.439
0.4 0.424242424242424 0.565217391304348 0 0.407272727272727 0.28
0 0 0 0 0 0
0.38 0.136363636363636 0.385714285714286 0.05 0.306909090909091 0.281
0.1 0.0909090909090909 0.121428571428571 0 0.0972727272727273 0.07
0.44 0.121212121212121 0.123188405797101 0.05 0.344363636363636 0.323
0.375 0.121212121212121 0.328571428571429 0.05 0.298863636363636 0.2775
0.36 0.46969696969697 0.514285714285714 0 0.392909090909091 0.252
0.56 0.227272727272727 0.428571428571429 0.05 0.460181818181818 0.407
0.54 0.225806451612903 0.552238805970149 0.05 0.445741935483871 0.393
0.26 0.0151515151515151 0.0357142857142857 0 0.186545454545455 0.182
0.4 0.439393939393939 0.492753623188406 0 0.411818181818182 0.28
0.18 0.409090909090909 0.0579710144927537 0.95 0.248727272727273 0.411
0.18 0.409090909090909 0.171428571428571 0.95 0.248727272727273 0.411
0.22 0.409090909090909 0.0142857142857142 0.95 0.276727272727273 0.439
0.26 0.424242424242424 0.478571428571429 0.95 0.309272727272727 0.467
0.18 0.40625 0.207142857142857 0.95 0.247875 0.411
0.28 0.0151515151515151 0.188405797101449 0 0.200545454545455 0.196
0.26 0.424242424242424 0.471014492753623 0.95 0.309272727272727 0.467
0 0 0.0571428571428572 0 0 0
0 0 0.171428571428571 0 0 0
0.333333333333333 0.136363636363636 0.125 0.05 0.274242424242424 0.248333333333333
0.56 0.46969696969697 0.371428571428571 0.05 0.532909090909091 0.407
0.18 0.409090909090909 0.05 0.95 0.248727272727273 0.411
0.16 0.0909090909090909 0.0785714285714286 0 0.139272727272727 0.112
0.2 0.121212121212121 0.0214285714285715 0.05 0.176363636363636 0.155
0.24 0.106060606060606 0.342857142857143 0 0.199818181818182 0.168
0.18 0.424242424242424 0.05 0.95 0.253272727272727 0.411
0.2 0.409090909090909 0.1 0.95 0.262727272727273 0.425
0.12 0.0606060606060606 0.0857142857142857 0 0.102181818181818 0.084
0.46 0.318181818181818 0.3 0 0.417454545454545 0.322
0.46 0.151515151515151 0.114285714285714 0 0.367454545454545 0.322
0 0.0757575757575758 0 0 0.0227272727272727 0
0.26 0.0757575757575758 0.478571428571429 0 0.204727272727273 0.182
0.14 0.0151515151515151 0.321428571428571 0.05 0.102545454545455 0.113
0.125 0 0.0507246376811594 0 0.0875 0.0875
0.02 0 0.107142857142857 0 0.014 0.014
0.369565217391304 0.318181818181818 0.621428571428571 0.5 0.354150197628458 0.408695652173913
0.4 0.378787878787879 0 0.4 0.393636363636364 0.4
0.4 0.318181818181818 0 0.3 0.375454545454545 0.37
0.28 0.348484848484849 0.371428571428571 0.5 0.300545454545455 0.346
0.28 0.348484848484849 0.364285714285714 0.5 0.300545454545455 0.346
0.520833333333333 0.515151515151515 0.757142857142857 0.65 0.519128787878788 0.559583333333333
0.48 0.242424242424242 0.485714285714286 0.6 0.408727272727273 0.516
0 0 0.128571428571429 0 0 0
0 0 0.107142857142857 0 0 0
0.4 0.53030303030303 0.0142857142857142 0.35 0.439090909090909 0.385
0 0 0.128571428571429 0 0 0
0.62 0.454545454545455 0.164285714285714 0.25 0.570363636363637 0.509
0.14 0.0303030303030303 0.289855072463768 0.2 0.107090909090909 0.158
0.04 0.129032258064516 0.0797101449275363 0 0.0667096774193548 0.028
0 0 0.0214285714285715 0 0 0
0.46 0.606060606060606 0.514492753623188 0.1 0.503818181818182 0.352
0 0 0.00714285714285712 0 0 0
0.26 0.106060606060606 0.142857142857143 0 0.213818181818182 0.182
0.36 0.621212121212121 0.185714285714286 0.9 0.438363636363636 0.522
0.36 0.621212121212121 0.192857142857143 0.9 0.438363636363636 0.522
0.64 0.318181818181818 0.357142857142857 0.05 0.543454545454545 0.463
0.375 0.621212121212121 0.195652173913043 0.9 0.448863636363636 0.5325
0.0600000000000001 0.53030303030303 0 0.55 0.201090909090909 0.207
0 0 0.0142857142857142 0 0 0
0 0 0.0142857142857142 0 0 0
0.08 0 0.107142857142857 0 0.056 0.056
0.54 0.0454545454545454 0.27536231884058 0.05 0.391636363636364 0.393
0.0600000000000001 0.0151515151515151 0.242857142857143 0 0.0465454545454546 0.0420000000000001
0.541666666666667 0.046875 0.171428571428571 0.05 0.393229166666667 0.394166666666667
0.52 0.0454545454545454 0.171428571428571 0.05 0.377636363636364 0.379
0.52 0.0454545454545454 0.171428571428571 0.05 0.377636363636364 0.379
0.125 0 0 0 0.0875 0.0875
0.04 0.0909090909090909 0.171428571428571 0.3 0.0552727272727273 0.118
0.08 0 0.0428571428571428 0 0.056 0.056
0 0 0.0214285714285715 0 0 0
0 0 0.0735294117647058 0 0 0
0 0 0.00735294117647056 0 0 0
0.2 0 0.107142857142857 0 0.14 0.14
0.12 0 0.0714285714285714 0 0.084 0.084
0.12 0 0.0714285714285714 0 0.084 0.084
0.12 0 0.0785714285714286 0 0.084 0.084
0.12 0.0151515151515151 0.0714285714285714 0 0.0885454545454545 0.084
0.12 0 0.0642857142857143 0 0.084 0.084
0 0 0.00714285714285712 0 0 0
0 0 0 0 0 0
0 0 0.00724637681159424 0 0 0
0.2 0 0.125 0 0.14 0.14
0.2 0 0.107142857142857 0 0.14 0.14
0.2 0 0.114285714285714 0 0.14 0.14
0.2 0 0.114285714285714 0 0.14 0.14
0 0 0 0 0 0
0 0 0 0 0 0
0.22 0 0.142857142857143 0 0.154 0.154
0.12 0 0.0785714285714286 0 0.084 0.084
0 0 0 0 0 0
0.42 0.106060606060606 0.152173913043478 0.1 0.325818181818182 0.324
0.34 0.772727272727273 0.385714285714286 0.55 0.469818181818182 0.403
0.42 0.106060606060606 0.328571428571429 0.1 0.325818181818182 0.324
0.14 0 0.142857142857143 0 0.098 0.098
0.125 0 0.0808823529411765 0 0.0875 0.0875
0.12 0 0 0 0.084 0.084
0 0 0.135714285714286 0 0 0
0.26 0.0909090909090909 0.121428571428571 0.1 0.209272727272727 0.212
0.14 0 0.178571428571429 0 0.098 0.098
0.44 0.227272727272727 0.369565217391304 0.5 0.376181818181818 0.458
0.0600000000000001 0.0757575757575758 0 0 0.0647272727272728 0.0420000000000001
0.02 0 0.121428571428571 0 0.014 0.014
0.18 0.121212121212121 0.135714285714286 0.4 0.162363636363636 0.246
0.125 0 0 0 0.0875 0.0875
0 0 0.0869565217391305 0 0 0
0.5 0.196969696969697 0.601449275362319 0.4 0.409090909090909 0.47
0.14 0.0909090909090909 0.207142857142857 0.1 0.125272727272727 0.128
0.48 0.787878787878788 0.385714285714286 0.35 0.572363636363636 0.441
0.14 0.09375 0.207142857142857 0.1 0.126125 0.128
0.2 0.106060606060606 0.192857142857143 0.3 0.171818181818182 0.23
0.02 0 0.114285714285714 0 0.014 0.014
0.66 0.393939393939394 0.5 0.15 0.580181818181818 0.507
0.4 0.378787878787879 0.307142857142857 0 0.393636363636364 0.28
0.28 0.53030303030303 0.4 0.25 0.355090909090909 0.271
0 0 0 0 0 0
0.434782608695652 0.546875 0.603174603174603 0.3 0.468410326086956 0.394347826086956
0.12 0 0 0.05 0.084 0.099
0 0 0 0 0 0
0.22 0.0454545454545454 0.0142857142857142 0 0.167636363636364 0.154
0.28 0.287878787878788 0.135714285714286 0.15 0.282363636363636 0.241
0.0600000000000001 0.181818181818182 0.142857142857143 0 0.0965454545454547 0.0420000000000001
0.270833333333333 0.5625 0.345588235294118 0.35 0.358333333333333 0.294583333333333
0 0 0.0142857142857142 0 0 0
0.24 0.151515151515151 0.0785714285714286 0.1 0.213454545454545 0.198
0.25 0.121212121212121 0.214285714285714 0.1 0.211363636363636 0.205
0.24 0.0454545454545454 0.347826086956522 0.2 0.181636363636364 0.228
0 0 0.00714285714285712 0 0 0
0.0217391304347826 0 0.128571428571429 0 0.0152173913043478 0.0152173913043478
0.02 0.0606060606060606 0.121428571428571 0.05 0.0321818181818182 0.029
0.02 0.0606060606060606 0.173913043478261 0.05 0.0321818181818182 0.029
0 0 0.0144927536231884 0 0 0
0.34 0.0606060606060606 0.492857142857143 0.2 0.256181818181818 0.298
0.02 0.0606060606060606 0.0214285714285715 0.05 0.0321818181818182 0.029
0 0 0.0217391304347826 0 0 0
0 0.0606060606060606 0 0.05 0.0181818181818182 0.015
0.42 0.136363636363636 0.571428571428571 0.25 0.334909090909091 0.369
0.22 0.0454545454545454 0.579710144927536 0.2 0.167636363636364 0.214
0 0 0.00714285714285712 0 0 0
0 0 0.142857142857143 0 0 0
0.395833333333333 0.151515151515151 0.717391304347826 0.35 0.322537878787878 0.382083333333333
0.34 0.151515151515151 0.601449275362319 0.25 0.283454545454545 0.313
0 0 0 0 0 0
0 0 0.0571428571428572 0 0 0
0.42 0.818181818181818 0.121428571428571 0.7 0.539454545454545 0.504
0.14 0 0.2 0 0.098 0.098
0.26 0.0757575757575758 0.471428571428571 0.05 0.204727272727273 0.197
0.14 0 0.108695652173913 0 0.098 0.098
0.2 0.318181818181818 0.292857142857143 0 0.235454545454545 0.14
0.14 0 0.242857142857143 0 0.098 0.098
0.32 0.078125 0.264705882352941 0.25 0.2474375 0.299
0.260869565217391 0.560606060606061 0.0149253731343284 0.7 0.350790513833992 0.392608695652174
0.26 0.0303030303030303 0 0.25 0.191090909090909 0.257
0 0 0 0 0 0
0.3 0.421875 0.260869565217391 0.05 0.3365625 0.225
0.42 0.439393939393939 0.657142857142857 0.05 0.425818181818182 0.309
0.42 0.439393939393939 0.45 0.05 0.425818181818182 0.309
0.02 0 0.0642857142857143 0 0.014 0.014
0.26 0.136363636363636 0.27536231884058 0.3 0.222909090909091 0.272
0.08 0.151515151515151 0.00714285714285712 0 0.101454545454545 0.056
0.1 0.0606060606060606 0.1 0.3 0.0881818181818182 0.16
0.2 0.196969696969697 0.2 0.05 0.199090909090909 0.155
0.18 0.181818181818182 0.0869565217391305 0.05 0.180545454545455 0.141
0.22 0.181818181818182 0.144927536231884 0.35 0.208545454545455 0.259
0.1 0.0454545454545454 0.00714285714285712 0.25 0.0836363636363636 0.145
0.28 0.15625 0.114285714285714 0.35 0.242875 0.301
0 0 0 0 0 0
0.12 0.227272727272727 0.292857142857143 0.25 0.152181818181818 0.159
0.08 0 0 0 0.056 0.056
0.0600000000000001 0 0.164285714285714 0 0.0420000000000001 0.0420000000000001
0 0 0 0 0 0
0.0600000000000001 0.696969696969697 0.25 0.6 0.251090909090909 0.222
0.34 0.106060606060606 0.485714285714286 0.1 0.269818181818182 0.268
0.54 0.0606060606060606 0.192857142857143 0.2 0.396181818181818 0.438
0.1 0.909090909090909 0.464285714285714 0.85 0.342727272727273 0.325
0 0.0303030303030303 0.210144927536232 0 0.00909090909090909 0
0.38 0.136363636363636 0.85 0.15 0.306909090909091 0.311
0.12 0.0454545454545454 0.414285714285714 0.15 0.0976363636363636 0.129
0.3 0.166666666666667 0.721428571428571 0.15 0.26 0.255
0.1 0.818181818181818 0.271428571428571 0.85 0.315454545454545 0.325
0 0 0.00714285714285712 0 0 0
0.6 0.0909090909090909 0.15 0.15 0.447272727272727 0.465
0 0.0303030303030303 0.0714285714285714 0.15 0.00909090909090909 0.045
0.04 0.772727272727273 0.2 0.7 0.259818181818182 0.238
0.02 0 0.0928571428571429 0 0.014 0.014
0.02 0 0.0928571428571429 0 0.014 0.014
0.0600000000000001 0.0454545454545454 0.107142857142857 0.111111111111111 0.0556363636363637 0.0753333333333334
0.02 0.0606060606060606 0.375 0.15 0.0321818181818182 0.059
0.04 0.772727272727273 0.15 0.7 0.259818181818182 0.238
0.0416666666666666 0.772727272727273 0.15 0.75 0.260984848484848 0.254166666666667
0.16 0.848484848484849 0.542857142857143 0.9 0.366545454545455 0.382
0.02 0.0303030303030303 0.221428571428571 0.15 0.0230909090909091 0.059
0 0 0.0857142857142857 0 0 0
0.12 0.818181818181818 0.421428571428571 0.75 0.329454545454545 0.309
0.12 0.818181818181818 0.421428571428571 0.75 0.329454545454545 0.309
0.02 0.0151515151515151 0.2 0 0.0185454545454545 0.014
0.0208333333333334 0.0151515151515151 0.333333333333333 0 0.0191287878787879 0.0145833333333334
0.0600000000000001 0.818181818181818 0.328571428571429 0.9 0.287454545454545 0.312
0.14 0.863636363636364 0.678571428571429 0.9 0.357090909090909 0.368
0.04 0.787878787878788 0.157142857142857 0.75 0.264363636363636 0.253
0.02 0.0151515151515151 0.242857142857143 0 0.0185454545454545 0.014
0.1 0.833333333333333 0.304347826086957 0.9 0.32 0.34
0.14 0.8125 0.27536231884058 0.75 0.34175 0.323
0.02 0 0.0785714285714286 0 0.014 0.014
0.18 0.560606060606061 0.692857142857143 0.75 0.294181818181818 0.351
0.1 0.106060606060606 0 0.05 0.101818181818182 0.085
0 0 0 0 0 0
0.02 0 0.142857142857143 0 0.014 0.014
0.02 0 0.15 0 0.014 0.014
0 0 0 0 0 0
0 0 0.0428571428571428 0 0 0
0 0 0.05 0 0 0
0 0 0.0428571428571428 0 0 0
0.12 0.227272727272727 0.0285714285714286 0 0.152181818181818 0.084
0.62 0.0757575757575758 0.364285714285714 0.05 0.456727272727273 0.449
0.14 0.242424242424242 0.135714285714286 0 0.170727272727273 0.098
0.16 0.712121212121212 0.41304347826087 0.6 0.325636363636364 0.292
0 0.151515151515151 0 0.1 0.0454545454545453 0.03
0 0 0.128571428571429 0 0 0
0.54 0.0606060606060606 0.05 0.15 0.396181818181818 0.423
0 0.560606060606061 0.00724637681159424 0.7 0.168181818181818 0.21
0 0.575757575757576 0.00714285714285712 0.65 0.172727272727273 0.195
0.38 0.333333333333333 0.166666666666667 0.2 0.366 0.326
0.0600000000000001 0.196969696969697 0.135714285714286 0 0.101090909090909 0.0420000000000001
0 0 0.0714285714285714 0 0 0
0.0600000000000001 0.0909090909090909 0.164285714285714 0 0.0692727272727273 0.0420000000000001
0.0600000000000001 0.0909090909090909 0.164285714285714 0 0.0692727272727273 0.0420000000000001
0 0 0.0214285714285715 0 0 0
0.38 0.318181818181818 0.463768115942029 0 0.361454545454545 0.266
0 0 0.0214285714285715 0 0 0
0.62 0.136363636363636 0.3 0.15 0.474909090909091 0.479
0.604166666666667 0.136363636363636 0.271428571428571 0.15 0.463825757575758 0.467916666666667
0.22 0.0454545454545454 0 0 0.167636363636364 0.154
0.0600000000000001 0.0909090909090909 0.171428571428571 0 0.0692727272727273 0.0420000000000001
0 0 0.05 0 0 0
0.24 0.0454545454545454 0 0.05 0.181636363636364 0.183
0.652173913043478 0.106060606060606 0.369565217391304 0.1 0.488339920948616 0.486521739130435
0.66 0.166666666666667 0.378571428571429 0.25 0.512 0.537
0.66 0.166666666666667 0.378571428571429 0.25 0.512 0.537
0.66 0.181818181818182 0.378571428571429 0.25 0.516545454545455 0.537
0.26 0.0454545454545454 0 0.05 0.195636363636364 0.197
0.22 0.106060606060606 0.257142857142857 0 0.185818181818182 0.154
0.26 0.0909090909090909 0.0857142857142857 0 0.209272727272727 0.182
0.12 0.166666666666667 0.0571428571428572 0.1 0.134 0.114
0 0.0625 0.142857142857143 0.1 0.01875 0.03
0.36 0.227272727272727 0.707142857142857 0.2 0.320181818181818 0.312
0 0 0.0928571428571429 0 0 0
0.38 0.53125 0.395522388059702 0.15 0.425375 0.311
0.34 0.318181818181818 0.05 0.45 0.333454545454545 0.373
0.16 0.560606060606061 0 0.4 0.280181818181818 0.232
0 0 0.0285714285714286 0 0 0
0.18 0.242424242424242 0.0357142857142857 0.1 0.198727272727273 0.156
0 0 0.0428571428571428 0 0 0
0 0 0.0428571428571428 0 0 0
0.12 0.166666666666667 0 0 0.134 0.084
0 0.0151515151515151 0 0 0.00454545454545453 0
0.72 0.272727272727273 0.323529411764706 0.25 0.585818181818182 0.579
0 0 0.00714285714285712 0 0 0
0.16 0.196969696969697 0.0357142857142857 0 0.171090909090909 0.112
0.18 0.0151515151515151 0.1 0 0.130545454545455 0.126
0.02 0 0.0357142857142857 0 0.014 0.014
0 0 0.257142857142857 0 0 0
0.5 0.393939393939394 0.742857142857143 0.3 0.468181818181818 0.44
0.02 0.136363636363636 0.25 0.15 0.0549090909090908 0.059
0.363636363636364 0.515151515151515 0.00735294117647056 0.55 0.409090909090909 0.419545454545455
0 0 0.128571428571429 0 0 0
0.52 0.318181818181818 0.471428571428571 0 0.459454545454545 0.364
0.64 0.303030303030303 0.371428571428571 0 0.538909090909091 0.448
0.48 0 0.214285714285714 0 0.336 0.336
0.354166666666667 0.5 0.0142857142857142 0.6 0.397916666666667 0.427916666666667
0.08 0.0454545454545454 0.41304347826087 0.25 0.0696363636363636 0.131
0.1 0.181818181818182 0.7 0.4 0.124545454545455 0.19
0.54 0.348484848484849 0.214285714285714 0 0.482545454545455 0.378
0.1 0.181818181818182 0.535714285714286 0.4 0.124545454545455 0.19
0.1 0.181818181818182 0.695652173913043 0.4 0.124545454545455 0.19
0.1 0.1 0.717391304347826 0.4 0.1 0.19
0.08 0.196969696969697 0.714285714285714 0.4 0.115090909090909 0.176
0 0.136363636363636 0 0.15 0.0409090909090908 0.045
0.48 0.5 0.0857142857142857 0.85 0.486 0.591
0.04 0 0.0357142857142857 0.25 0.028 0.103
0 0 0.128571428571429 0 0 0
0 0 0.228571428571429 0 0 0
0 0 0.207142857142857 0 0 0
0.416666666666667 0.560606060606061 0.335820895522388 0.6 0.459848484848485 0.471666666666667
0 0 0 0 0 0
0.58695652173913 0.439393939393939 0.628787878787879 0.333333333333333 0.542687747035573 0.510869565217391
0.18 0.287878787878788 0.492857142857143 0 0.212363636363636 0.126
0 0.0151515151515151 0.0642857142857143 0 0.00454545454545453 0
0.52 0.454545454545455 0.228571428571429 0.45 0.500363636363636 0.499
0.38 0.196969696969697 0.0928571428571429 0.1 0.325090909090909 0.296
0.52 0.742424242424242 0.128571428571429 0.7 0.586727272727273 0.574
0.34 0.0909090909090909 0.0928571428571429 0.1 0.265272727272727 0.268
0.34 0.0909090909090909 0.0714285714285714 0.1 0.265272727272727 0.268
0.36 0.196969696969697 0.278571428571429 0.15 0.311090909090909 0.297
0.36 0.196969696969697 0.278571428571429 0.15 0.311090909090909 0.297
0.28 0.242424242424242 0.678571428571429 0.4 0.268727272727273 0.316
0.12 0.0909090909090909 0.314285714285714 0 0.111272727272727 0.084
0.12 0.409090909090909 0.2 0.55 0.206727272727273 0.249
0.12 0.242424242424242 0.114285714285714 0.45 0.156727272727273 0.219
0.28 0.515151515151515 0.707142857142857 0.75 0.350545454545454 0.421
0 0 0.0857142857142857 0 0 0
0.16 0.378787878787879 0.128571428571429 0.75 0.225636363636364 0.337
0.08 0.106060606060606 0.614285714285714 0 0.0878181818181818 0.056
0.0600000000000001 0.106060606060606 0.685714285714286 0 0.0738181818181819 0.0420000000000001
0.0600000000000001 0.106060606060606 0.642857142857143 0 0.0738181818181819 0.0420000000000001
0.0600000000000001 0.106060606060606 0.685714285714286 0 0.0738181818181819 0.0420000000000001
0.260869565217391 0.515151515151515 0.828571428571429 0.9 0.337154150197628 0.452608695652174
0.24 0.484375 0.564285714285714 0.8 0.3133125 0.408
0.25 0.196969696969697 0.326086956521739 0.8 0.234090909090909 0.415
0.08 0.0151515151515151 0.192857142857143 0.45 0.0605454545454545 0.191
0.14 0.0303030303030303 0.0714285714285714 0 0.107090909090909 0.098
0.14 0.0303030303030303 0.321428571428571 0 0.107090909090909 0.098
0 0 0.0285714285714286 0 0 0
0 0 0.0285714285714286 0 0 0
0.14 0.0303030303030303 0.292857142857143 0 0.107090909090909 0.098
0.14 0.0303030303030303 0.292857142857143 0 0.107090909090909 0.098
0.14 0.0303030303030303 0.285714285714286 0 0.107090909090909 0.098
0.5 0.742424242424242 0.314285714285714 0.2 0.572727272727273 0.41
0.14 0.0303030303030303 0.192857142857143 0 0.107090909090909 0.098
0.14 0.0303030303030303 0.0714285714285714 0 0.107090909090909 0.098
0.2 0.0303030303030303 0.5 0 0.149090909090909 0.14
0.22 0.196969696969697 0.164285714285714 0.8 0.213090909090909 0.394
0.42 0.151515151515151 0.45 0.5 0.339454545454545 0.444
0 0 0.0357142857142857 0 0 0
0.18 0.0303030303030303 0.321428571428571 0.05 0.135090909090909 0.141
0.02 0 0.108695652173913 0 0.014 0.014
0.38 0.0303030303030303 0.385714285714286 0.05 0.275090909090909 0.281
0 0.0303030303030303 0.0857142857142857 0 0.00909090909090909 0
0 0 0.0220588235294118 0 0 0
0.4 0.0303030303030303 0.328571428571429 0.05 0.289090909090909 0.295
0.4 0.0303030303030303 0.318840579710145 0.05 0.289090909090909 0.295
0.36 0.0303030303030303 0.328571428571429 0.05 0.261090909090909 0.267
0.4 0.0303030303030303 0.357142857142857 0.05 0.289090909090909 0.295
0.16 0.0303030303030303 0.264285714285714 0.05 0.121090909090909 0.127
0.4 0.0303030303030303 0.357142857142857 0.05 0.289090909090909 0.295
0.4 0.0303030303030303 0.328571428571429 0.05 0.289090909090909 0.295
0.4 0.0303030303030303 0.328571428571429 0.05 0.289090909090909 0.295
0.16 0.0303030303030303 0.164285714285714 0.05 0.121090909090909 0.127
0.36 0.181818181818182 0.442857142857143 0.55 0.306545454545455 0.417
0.6 0.196969696969697 0.463235294117647 0.55 0.479090909090909 0.585
0.14 0.0303030303030303 0.289855072463768 0.05 0.107090909090909 0.113
0.48 0.0909090909090909 0.857142857142857 0.05 0.363272727272727 0.351
0.1 0.0454545454545454 0.0217391304347826 0 0.0836363636363636 0.07
0.08 0 0.271428571428571 0 0.056 0.056
0.18 0.0454545454545454 0.528571428571429 0.05 0.139636363636364 0.141
0.18 0.0454545454545454 0.371428571428571 0.05 0.139636363636364 0.141
0 0 0.0571428571428572 0 0 0
0.1 0.0454545454545454 0.657142857142857 0.05 0.0836363636363636 0.085
0 0 0.157142857142857 0 0 0
0.34 0.0454545454545454 0.895522388059702 0.05 0.251636363636364 0.253
0 0 0 0 0 0
0 0 0.228571428571429 0 0 0
0 0 0.221428571428571 0 0 0
0 0 0.0714285714285714 0 0 0
0 0 0.0928571428571429 0 0 0
0 0 0.0642857142857143 0 0 0
0 0 0.0571428571428572 0 0 0
0.16 0.151515151515151 0.357142857142857 0.55 0.157454545454545 0.277
0.16 0.0151515151515151 0.428571428571429 0 0.116545454545455 0.112
0.08 0 0.405797101449275 0.15 0.056 0.101
0.12 0 0.1 0.05 0.084 0.099
0.14 0.0151515151515151 0.1 0.05 0.102545454545455 0.113
0.22 0.0303030303030303 0.557971014492754 0.2 0.163090909090909 0.214
0 0 0 0 0 0
0.32 0.0303030303030303 0.878571428571429 0.4 0.233090909090909 0.344
0 0 0.128571428571429 0 0 0
0.12 0 0.171428571428571 0.05 0.084 0.099
0.66 0.272727272727273 0.307142857142857 0.55 0.543818181818182 0.627
0.14 0.0303030303030303 0 0.3 0.107090909090909 0.188
0.12 0 0.171428571428571 0.05 0.084 0.099
0.26 0.0303030303030303 0.4 0.35 0.191090909090909 0.287
0.26 0.0303030303030303 0.428571428571429 0.35 0.191090909090909 0.287
0.08 0.590909090909091 0.107142857142857 0.1 0.233272727272727 0.086
0.66 0.363636363636364 0.107142857142857 0.55 0.571090909090909 0.627
0.68 0.378787878787879 0.157142857142857 0.5 0.589636363636364 0.626
0 0 0.0714285714285714 0 0 0
0.24 0.0454545454545454 0.128571428571429 0.85 0.181636363636364 0.423
0.02 0.0151515151515151 0.0428571428571428 0 0.0185454545454545 0.014
0 0 0.0571428571428572 0 0 0
0 0 0.0357142857142857 0 0 0
0.12 0 0.2 0 0.084 0.084
0.6 0.242424242424242 0.121428571428571 0.1 0.492727272727273 0.45
0 0.0454545454545454 0 0 0.0136363636363636 0
0.1 0 0.242857142857143 0 0.07 0.07
0.6 0.212121212121212 0.407142857142857 0.1 0.483636363636364 0.45
0.2 0.0151515151515151 0.164285714285714 0.5 0.144545454545455 0.29
0.6 0.234375 0.181159420289855 0.1 0.4903125 0.45
0.68 0.287878787878788 0.264285714285714 0.45 0.562363636363636 0.611
0.0833333333333334 0.0757575757575758 0.00714285714285712 0.35 0.0810606060606061 0.163333333333333
0.22 0.772727272727273 0.678571428571429 0.4 0.385818181818182 0.274
0.02 0.681818181818182 0.157142857142857 0.0714285714285714 0.218545454545455 0.0354285714285714
0.1 0 0.314285714285714 0 0.07 0.07
0.12 0 0.357142857142857 0 0.084 0.084
0.14 0.681818181818182 0.671428571428571 0.05 0.302545454545455 0.113
0.08 0.0909090909090909 0.00714285714285712 0.35 0.0832727272727273 0.161
0.136363636363636 0 0.384057971014493 0 0.0954545454545452 0.0954545454545452
0.583333333333333 0.212121212121212 0.15 0.1 0.471969696969697 0.438333333333333
0.12 0 0.378571428571429 0 0.084 0.084
0.08 0.0909090909090909 0.00714285714285712 0.35 0.0832727272727273 0.161
0 0 0.0642857142857143 0 0 0
0.76 0.227272727272727 0.335714285714286 0.45 0.600181818181818 0.667
0.08 0.0909090909090909 0.00724637681159424 0.35 0.0832727272727273 0.161
0 0 0.0642857142857143 0 0 0
0.6 0.212121212121212 0.0642857142857143 0.1 0.483636363636364 0.45
0.64 0.242424242424242 0.342857142857143 0.1 0.520727272727273 0.478
0.24 0.136363636363636 0.335714285714286 0.35 0.208909090909091 0.273
0.02 0.0151515151515151 0.128571428571429 0 0.0185454545454545 0.014
0.125 0.625 0.477272727272727 0.55 0.275 0.2525
0.12 0.621212121212121 0.470149253731343 0.55 0.270363636363636 0.249
0.12 0.621212121212121 0.114285714285714 0.55 0.270363636363636 0.249
0.54 0.227272727272727 0.3 0.05 0.446181818181818 0.393
0 0 0.0785714285714286 0 0 0
0 0 0 0 0 0
0.6 0.121212121212121 0.0785714285714286 0.5 0.456363636363636 0.57
0.625 0.121212121212121 0.157142857142857 0.5 0.473863636363636 0.5875
0.28 0.227272727272727 0.3 0.05 0.264181818181818 0.211
0.6 0.125 0.154411764705882 0.55 0.4575 0.585
0.26 0.227272727272727 0.378571428571429 0.05 0.250181818181818 0.197
0.12 0.640625 0.166666666666667 0.4 0.2761875 0.204
0.12 0.636363636363636 0.235714285714286 0.4 0.274909090909091 0.204
0 0 0.0142857142857142 0 0 0
0 0 0.0642857142857143 0 0 0
0.12 0.636363636363636 0.185714285714286 0.4 0.274909090909091 0.204
0.26 0.227272727272727 0.185714285714286 0.05 0.250181818181818 0.197
0.26 0.227272727272727 0.246376811594203 0.05 0.250181818181818 0.197
0.26 0.227272727272727 0.264285714285714 0.05 0.250181818181818 0.197
0.6 0.318181818181818 0.121428571428571 0.7 0.515454545454545 0.63
0.6 0.196969696969697 0.0571428571428572 0.75 0.479090909090909 0.645
0.02 0 0 0.05 0.014 0.029
0.26 0.212121212121212 0.257142857142857 0.05 0.245636363636364 0.197
0.229166666666667 0.227272727272727 0.65 0.05 0.228598484848485 0.175416666666667
0 0 0.00714285714285712 0 0 0
0.26 0.227272727272727 0.65 0.05 0.250181818181818 0.197
0.26 0.227272727272727 0.757142857142857 0.05 0.250181818181818 0.197
0 0 0.0428571428571428 0 0 0
0 0 0.304347826086957 0 0 0
0.28 0.212121212121212 0.666666666666667 0.05 0.259636363636364 0.211
0 0 0.121428571428571 0 0 0
0 0 0.318840579710145 0 0 0
0 0 0.228571428571429 0 0 0
0 0 0.0357142857142857 0 0 0
0.12 0.0151515151515151 0.271428571428571 0 0.0885454545454545 0.084
0.6 0.257575757575758 0.114285714285714 0.75 0.497272727272727 0.645
0 0.151515151515151 0 0 0.0454545454545453 0
0.16 0.242424242424242 0.101449275362319 0.05 0.184727272727273 0.127
0 0 0.0428571428571428 0 0 0
0.16 0.333333333333333 0.385714285714286 0.05 0.212 0.127
0.16 0.333333333333333 0.107142857142857 0.05 0.212 0.127
0 0 0.0428571428571428 0 0 0
0.16 0.318181818181818 0.192857142857143 0.05 0.207454545454545 0.127
0.16 0.333333333333333 0.107142857142857 0.05 0.212 0.127
0.28 0.348484848484849 0.528985507246377 0.05 0.300545454545455 0.211
0 0 0.1 0 0 0
0 0 0.1 0 0 0
0 0 0.1 0 0 0
0.32 0.378787878787879 0.858208955223881 0.05 0.337636363636364 0.239
0.02 0 0.214285714285714 0 0.014 0.014
0 0 0.1 0 0 0
0.1 0 0.235714285714286 0.05 0.07 0.085
0.12 0 0.45 0.05 0.084 0.099
0.16 0.212121212121212 0.0785714285714286 0.2 0.175636363636364 0.172
0.4 0.287878787878788 0.0461538461538461 0.6 0.366363636363636 0.46
0.54 0.515151515151515 0.35 0.8 0.532545454545455 0.618
0.22 0.318181818181818 0.355072463768116 0.25 0.249454545454545 0.229
0.0600000000000001 0 0.115942028985507 0 0.0420000000000001 0.0420000000000001
0.229166666666667 0.212121212121212 0.314285714285714 0.2 0.22405303030303 0.220416666666667
0.14 0.212121212121212 0.05 0.2 0.161636363636364 0.158
0.54 0.454545454545455 0.228571428571429 0.65 0.514363636363636 0.573
0.56 0.454545454545455 0.392857142857143 0.75 0.528363636363636 0.617
0.02 0 0 0 0.014 0.014
0 0.0909090909090909 0.142857142857143 0.05 0.0272727272727273 0.015
0 0 0.0785714285714286 0 0 0
0.4 0.333333333333333 0.214285714285714 0 0.38 0.28
0.36 0.333333333333333 0.166666666666667 0 0.352 0.252
0.34 0.333333333333333 0.181159420289855 0 0.338 0.238
0.0600000000000001 0 0.135714285714286 0 0.0420000000000001 0.0420000000000001
0.04 0.181818181818182 0.0785714285714286 0.25 0.0825454545454546 0.103
0 0 0.0642857142857143 0 0 0
0.02 0 0.1 0 0.014 0.014
0.0600000000000001 0 0.157142857142857 0 0.0420000000000001 0.0420000000000001
0.1 0 0.485714285714286 0 0.07 0.07
0.0600000000000001 0 0.264285714285714 0 0.0420000000000001 0.0420000000000001
0.04 0 0.149253731343284 0 0.028 0.028
0 0 0.0642857142857143 0 0 0
0.0600000000000001 0.212121212121212 0.342857142857143 0.25 0.105636363636364 0.117
0.04 0 0.173913043478261 0.05 0.028 0.043
0.04 0.212121212121212 0.107142857142857 0.222222222222222 0.0916363636363636 0.0946666666666666
0.0416666666666666 0.212121212121212 0.107142857142857 0.25 0.0928030303030302 0.104166666666667
0.12 0.212121212121212 0.507142857142857 0.25 0.147636363636364 0.159
0.12 0.212121212121212 0.607142857142857 0.25 0.147636363636364 0.159
0.02 0.0757575757575758 0.05 0.2 0.0367272727272727 0.074
0.04 0 0.207142857142857 0 0.028 0.028
0.04 0 0.285714285714286 0 0.028 0.028
0 0 0 0 0 0
0.08 0 0.492857142857143 0 0.056 0.056
0.08 0 0.492857142857143 0 0.056 0.056
0.16 0.136363636363636 0 0 0.152909090909091 0.112
0.04 0 0.0928571428571429 0 0.028 0.028
0 0 0.0785714285714286 0 0 0
0 0 0.00714285714285712 0 0 0
0.16 0.212121212121212 0.630434782608696 0.25 0.175636363636364 0.187
0 0 0.0214285714285715 0 0 0
0.04 0.0757575757575758 0.0928571428571429 0.2 0.0507272727272727 0.088
0 0 0.00714285714285712 0 0 0
0.02 0 0.0928571428571429 0 0.014 0.014
0.1 0.106060606060606 0.321428571428571 0.05 0.101818181818182 0.085
0.0600000000000001 0.03125 0.181159420289855 0.05 0.0513750000000001 0.0570000000000001
0.4375 0.560606060606061 0.45 0.5 0.474431818181818 0.45625
0.32 0.454545454545455 0.114285714285714 0.45 0.360363636363636 0.359
0.32 0.46969696969697 0.114285714285714 0.6 0.364909090909091 0.404
0.32 0.257575757575758 0.121428571428571 0.45 0.301272727272727 0.359
0.24 0.136363636363636 0.386363636363636 0.1 0.208909090909091 0.198
0.28 0.136363636363636 0.578571428571429 0.1 0.236909090909091 0.226
0.08 0.0303030303030303 0.121428571428571 0.05 0.0650909090909091 0.071
0.26 0.136363636363636 0.635714285714286 0.1 0.222909090909091 0.212
0 0 0.1 0 0 0
0.1 0.0606060606060606 0 0.05 0.0881818181818182 0.085
0 0 0.00714285714285712 0 0 0
0 0 0.321428571428571 0 0 0
0.3 0.196969696969697 0.384057971014493 0.1 0.269090909090909 0.24
0.02 0 0 0 0.014 0.014
0 0 0.35 0 0 0
0 0 0.214285714285714 0 0 0
0.18 0.166666666666667 0.821428571428571 0.05 0.176 0.141
0 0 0.00714285714285712 0 0 0
0 0 0.00714285714285712 0 0 0
0.36 0.742424242424242 0.0797101449275363 0.7 0.474727272727273 0.462
0.22 0.0606060606060606 0.25 0.2 0.172181818181818 0.214
0 0 0.0357142857142857 0 0 0
0.04 0 0.072463768115942 0 0.028 0.028
0.04 0 0 0 0.028 0.028
0 0.0606060606060606 0 0 0.0181818181818182 0
0 0 0.228571428571429 0 0 0
0.36 0.212121212121212 0.264285714285714 0.15 0.315636363636364 0.297
0.04 0 0.114285714285714 0 0.028 0.028
0 0 0.2 0 0 0
0 0 0.0289855072463768 0 0 0
0 0 0.0285714285714286 0 0 0
0.12 0.0909090909090909 0.108695652173913 0.1 0.111272727272727 0.114
0 0 0.0214285714285715 0 0 0
0.16 0.0909090909090909 0.207142857142857 0.1 0.139272727272727 0.142
0.208333333333333 0.136363636363636 0.15 0.0555555555555556 0.186742424242424 0.1625
0 0 0.264285714285714 0 0 0
0 0 0.235714285714286 0 0 0
0.6 0.166666666666667 0.681159420289855 0.5 0.47 0.57
0.04 0 0.0357142857142857 0 0.028 0.028
0 0 0.0285714285714286 0 0 0
0.1 0.272727272727273 0.659420289855073 0.2 0.151818181818182 0.13
0 0 0.0428571428571428 0 0 0
0.1 0.272727272727273 0.664285714285714 0.2 0.151818181818182 0.13
0 0 0.221428571428571 0 0 0
0.36 0.545454545454545 0.142857142857143 0.2 0.415636363636363 0.312
0.54 0.166666666666667 0.8 0.45 0.428 0.513
0.04 0 0.0144927536231884 0 0.028 0.028
0.54 0.166666666666667 0.8 0.388888888888889 0.428 0.494666666666667
0.38 0.545454545454545 0.142857142857143 0.2 0.429636363636363 0.326
0.5 0.166666666666667 0.135714285714286 0.45 0.4 0.485
0.0600000000000001 0.303030303030303 0 0.25 0.132909090909091 0.117
0.54 0.181818181818182 0.292857142857143 0.45 0.432545454545455 0.513
0.54 0.181818181818182 0.292857142857143 0.45 0.432545454545455 0.513
0.54 0.181818181818182 0.292857142857143 0.5 0.432545454545455 0.528
0.04 0 0.0147058823529411 0 0.028 0.028
0 0 0.157142857142857 0 0 0
0.36 0.439393939393939 0.285714285714286 0.15 0.383818181818182 0.297
0 0 0.171428571428571 0 0 0
0.14 0.454545454545455 0.228571428571429 0.25 0.234363636363636 0.173
0.0208333333333334 0 0.0507246376811594 0.05 0.0145833333333334 0.0295833333333334
0.14 0.454545454545455 0.485714285714286 0.25 0.234363636363636 0.173
0.02 0 0.328571428571429 0 0.014 0.014
0.18 0.454545454545455 0.264285714285714 0.3 0.262363636363636 0.216
0.2 0.166666666666667 0.579710144927536 0.45 0.19 0.275
0 0 0.0642857142857143 0 0 0
0.2 0.166666666666667 0.521428571428571 0.45 0.19 0.275
0.12 0.454545454545455 0.0857142857142857 0.25 0.220363636363636 0.159
0.3125 0.621212121212121 0.642857142857143 0.7 0.405113636363636 0.42875
0 0 0 0 0 0
0.1 0 0 0.15 0.07 0.115
0.38 0.606060606060606 0.65 0.75 0.447818181818182 0.491
0.22 0.166666666666667 0.471428571428571 0.388888888888889 0.204 0.270666666666667
0.02 0 0.0642857142857143 0 0.014 0.014
0.0600000000000001 0 0 0 0.0420000000000001 0.0420000000000001
0.22 0.424242424242424 0.442857142857143 0.3 0.281272727272727 0.244
0.36 0.590909090909091 0.642857142857143 0.75 0.429272727272727 0.477
0.12 0.424242424242424 0.463768115942029 0.333333333333333 0.211272727272727 0.184
0.12 0.0151515151515151 0.15 0.15 0.0885454545454545 0.129
0.04 0 0.235714285714286 0 0.028 0.028
0.28 0.590909090909091 0.778571428571429 0.722222222222222 0.373272727272727 0.412666666666667
0.0600000000000001 0.0757575757575758 0.314285714285714 0.1 0.0647272727272728 0.0720000000000001
0 0 0.0428571428571428 0 0 0
0 0 0.0928571428571429 0 0 0
0.12 0 0.181159420289855 0 0.084 0.084
0.08 0 0.1 0 0.056 0.056
0.08 0 0.171428571428571 0 0.056 0.056
0 0 0.21969696969697 0 0 0
0.1 0.0606060606060606 0.592857142857143 0.1 0.0881818181818182 0.1
0 0 0.221428571428571 0 0 0
0 0 0.0285714285714286 0 0 0
0.66 0.318181818181818 0.0571428571428572 0.277777777777778 0.557454545454545 0.545333333333333
0.24 0.575757575757576 0.414285714285714 0.5 0.340727272727273 0.318
0 0 0.0214285714285715 0 0 0
0.22 0.575757575757576 0.207142857142857 0.5 0.326727272727273 0.304
0.1 0 0.564285714285714 0 0.07 0.07
0.02 0.0151515151515151 0.321428571428571 0.3 0.0185454545454545 0.104
0.36 0.212121212121212 0.0285714285714286 0.4 0.315636363636364 0.372
0.08 0 0.214285714285714 0 0.056 0.056
0.3 0.0303030303030303 0.0142857142857142 0.05 0.219090909090909 0.225
0.04 0 0.0285714285714286 0 0.028 0.028
0.46 0.242424242424242 0.0357142857142857 0.45 0.394727272727273 0.457
0 0 0.0642857142857143 0 0 0
0.14 0.590909090909091 0.178571428571429 0.2 0.275272727272727 0.158
0.08 0 0 0.05 0.056 0.071
0.22 0.651515151515151 0.828571428571429 0.444444444444444 0.349454545454545 0.287333333333333
0.04 0 0 0 0.028 0.028
0.46 0.257575757575758 0.0289855072463768 0.45 0.399272727272727 0.457
0 0 0.0217391304347826 0 0 0
0.36 0.0909090909090909 0.142857142857143 0.05 0.279272727272727 0.267
0.04 0.0303030303030303 0.221428571428571 0.3 0.0370909090909091 0.118
0.0869565217391305 0.0909090909090909 0.35 0.3 0.0881422924901186 0.150869565217391
0.24 0.242424242424242 0.0785714285714286 0.0555555555555556 0.240727272727273 0.184666666666667
0 0.5 0.257142857142857 0.6 0.15 0.18
0.04 0.515151515151515 0.442857142857143 0.6 0.182545454545455 0.208
0.04 0.515151515151515 0.478571428571429 0.6 0.182545454545455 0.208
0.04 0.515151515151515 0.471428571428571 0.6 0.182545454545455 0.208
0.04 0.515151515151515 0.463768115942029 0.6 0.182545454545455 0.208
0.02 0 0.22463768115942 0 0.014 0.014
0.695652173913043 0.181818181818182 0.135714285714286 0.2 0.541501976284585 0.54695652173913
0.26 0.772727272727273 0.478571428571429 0.777777777777778 0.413818181818182 0.415333333333333
0 0 0.0142857142857142 0 0 0
0.02 0 0.228571428571429 0 0.014 0.014
0.56 0.166666666666667 0.0142857142857142 0.2 0.442 0.452
0.0625 0 0.0579710144927537 0 0.04375 0.04375
0.02 0 0.228571428571429 0 0.014 0.014
0.7 0.227272727272727 0.228571428571429 0.2 0.558181818181818 0.55
0.02 0 0.135714285714286 0 0.014 0.014
0.02 0 0.135714285714286 0 0.014 0.014
0.02 0 0.135714285714286 0 0.014 0.014
0.02 0 0.135714285714286 0 0.014 0.014
0.02 0 0.135714285714286 0 0.014 0.014
0.14 0.166666666666667 0.0942028985507246 0 0.148 0.098
0.02 0.5 0.364285714285714 0.7 0.164 0.224
0.02 0 0.135714285714286 0 0.014 0.014
0.64 0.34375 0.0869565217391305 0.3 0.551125 0.538
0.26 0.166666666666667 0.147058823529412 0 0.232 0.182
0.04 0.439393939393939 0.535714285714286 0.7 0.159818181818182 0.238
0.02 0.439393939393939 0.392857142857143 0.7 0.145818181818182 0.224
0.02 0.439393939393939 0.378571428571429 0.7 0.145818181818182 0.224
0.02 0 0.135714285714286 0 0.014 0.014
0.08 0 0 0 0.056 0.056
0.48 0.303030303030303 0.814285714285714 0 0.426909090909091 0.336
0 0 0.114285714285714 0 0 0
0.24 0.0757575757575758 0.457142857142857 0 0.190727272727273 0.168
0 0 0.114285714285714 0 0 0
0.125 0.0806451612903226 0.455223880597015 0 0.111693548387097 0.0875
0 0 0.114285714285714 0 0 0
0.24 0.166666666666667 0.1 0 0.218 0.168
0 0 0.114285714285714 0 0 0
0 0 0.0642857142857143 0 0 0
0 0 0.1 0 0 0
0 0 0.157142857142857 0 0 0
0.08 0 0 0 0.056 0.056
0.2 0.0606060606060606 0.257142857142857 0 0.158181818181818 0.14
0.16 0.0606060606060606 0 0 0.130181818181818 0.112
0.1 0.106060606060606 0 0 0.101818181818182 0.07
0.04 0 0.15 0 0.028 0.028
0.46 0.121212121212121 0.55 0 0.358363636363636 0.322
0.2 0.181818181818182 0.25 0 0.194545454545455 0.14
0.5 0.257575757575758 0.6 0 0.427272727272727 0.35
0.14 0.0909090909090909 0.835714285714286 0 0.125272727272727 0.098
0 0 0.364285714285714 0 0 0
0 0 0.282608695652174 0 0 0
0.4 0.121212121212121 0.957142857142857 0 0.316363636363636 0.28
0.208333333333333 0.136363636363636 0.142857142857143 0 0.186742424242424 0.145833333333333
0 0 0.391304347826087 0 0 0
0.16 0.0454545454545454 0.35 0 0.125636363636364 0.112
0.333333333333333 0.1875 0.507142857142857 0 0.289583333333333 0.233333333333333
0 0 0 0 0 0
0 0 0 0 0 0
0.166666666666667 0.09375 0.338461538461538 0 0.144791666666667 0.116666666666667
0.12 0.0757575757575758 0.371428571428571 0 0.106727272727273 0.084
0 0 0.0928571428571429 0 0 0
0 0 0.207142857142857 0 0 0
0 0 0.0857142857142857 0 0 0
0.14 0.106060606060606 0.907142857142857 0 0.129818181818182 0.098
0.14 0.106060606060606 0.314285714285714 0 0.129818181818182 0.098
0 0 0.0142857142857142 0 0 0
0 0 0.0428571428571428 0 0 0
0 0 0.371428571428571 0 0 0
0.14 0.0757575757575758 0.278571428571429 0 0.120727272727273 0.098
0 0 0.0357142857142857 0 0 0
0 0 0 0 0 0
0 0 0 0 0 0
0 0 0.0142857142857142 0 0 0
0.14 0.0757575757575758 0.2 0 0.120727272727273 0.098
0 0 0.0142857142857142 0 0 0
0 0 0.0142857142857142 0 0 0
0 0 0.0142857142857142 0 0 0
0 0 0.0142857142857142 0 0 0
0 0 0.0142857142857142 0 0 0
0.02 0 0.0142857142857142 0 0.014 0.014
0 0 0 0 0 0
0 0 0.0142857142857142 0 0 0
0.14 0.0757575757575758 0.264285714285714 0 0.120727272727273 0.098
0 0 0.0144927536231884 0 0 0
0.14 0.0757575757575758 0.264285714285714 0 0.120727272727273 0.098
0 0 0.0144927536231884 0 0 0
0.145833333333333 0.078125 0.253731343283582 0 0.125520833333333 0.102083333333333
0 0 0.0142857142857142 0 0 0
0 0 0.0357142857142857 0 0 0
0.14 0.0757575757575758 0.171428571428571 0 0.120727272727273 0.098
0 0 0.0142857142857142 0 0 0
0.14 0.0757575757575758 0.264285714285714 0 0.120727272727273 0.098
0 0 0.0142857142857142 0 0 0
0 0 0.0285714285714286 0 0 0
0 0 0.178571428571429 0 0 0
0 0 0 0 0 0
0.02 0 0.0214285714285715 0 0.014 0.014
0.1 0 0 0 0.07 0.07
0 0 0.0214285714285715 0 0 0
0 0 0.0214285714285715 0 0 0
0 0 0.0142857142857142 0 0 0
0 0 0.0142857142857142 0 0 0
0 0 0.107142857142857 0 0 0
0 0 0.435714285714286 0 0 0
0.24 0.590909090909091 0.7 0.6 0.345272727272727 0.348
0.48 0.166666666666667 0.0785714285714286 0.4 0.386 0.456
0.04 0 0.442857142857143 0 0.028 0.028
0.24 0.590909090909091 0.707142857142857 0.6 0.345272727272727 0.348
0.04 0 0.441176470588235 0 0.028 0.028
0.02 0 0.00724637681159424 0 0.014 0.014
0 0 0 0 0 0
0.04 0 0.442857142857143 0 0.028 0.028
0.0600000000000001 0 0.427536231884058 0 0.0420000000000001 0.0420000000000001
0.02 0 0 0 0.014 0.014
0 0 0.128571428571429 0 0 0
0.04 0 0.45 0 0.028 0.028
0.22 0.590909090909091 0.242857142857143 0.6 0.331272727272727 0.334
0.04 0 0.407142857142857 0 0.028 0.028
0 0 0.157142857142857 0 0 0
0 0 0 0 0 0
0.24 0.636363636363636 0.173913043478261 0.6 0.358909090909091 0.348
0.2 0.636363636363636 0 0.6 0.330909090909091 0.32
0 0 0.585714285714286 0 0 0
0.25 0.636363636363636 0.710144927536232 0.555555555555556 0.365909090909091 0.341666666666667
0 0 0 0 0 0
0.3125 0.681818181818182 0.328358208955224 0.555555555555556 0.423295454545455 0.385416666666667
0.24 0.636363636363636 0.178571428571429 0.611111111111111 0.358909090909091 0.351333333333333
0 0 0 0 0 0
0 0 0.00714285714285712 0 0 0
0.32 0.681818181818182 0.928571428571429 0.6 0.428545454545455 0.404
0.229166666666667 0.621212121212121 0.194029850746269 0.6 0.346780303030303 0.340416666666667
0 0 0.152173913043478 0 0 0
0 0 0.00714285714285712 0 0 0
0.24 0.621212121212121 0.188405797101449 0.6 0.354363636363636 0.348
0.32 0.666666666666667 0.285714285714286 0.6 0.424 0.404
0.32 0.666666666666667 0.278571428571429 0.6 0.424 0.404
0 0 0.0142857142857142 0 0 0
0.32 0.666666666666667 0.228571428571429 0.6 0.424 0.404
0 0 0.00714285714285712 0 0 0
0.24 0.636363636363636 0.171428571428571 0.6 0.358909090909091 0.348
0 0 0.435714285714286 0 0 0
0.22 0.0454545454545454 0 0.1 0.167636363636364 0.184
0 0 0 0 0 0
0 0 0.192857142857143 0 0 0
0.291666666666667 0.757575757575758 0.572463768115942 0.55 0.431439393939394 0.369166666666667
0 0 0.0142857142857142 0 0 0
0.16 0.651515151515151 0.4 0.55 0.307454545454545 0.277
0.16 0.651515151515151 0.414285714285714 0.55 0.307454545454545 0.277
0.16 0.651515151515151 0.414285714285714 0.55 0.307454545454545 0.277
0.22 0.681818181818182 0.435714285714286 0.55 0.358545454545455 0.319
0.25 0.757575757575758 0.442857142857143 0.55 0.402272727272727 0.34
0.26 0.757575757575758 0.457142857142857 0.55 0.409272727272727 0.347
0.3 0.681818181818182 0.463768115942029 0.55 0.414545454545455 0.375
0.3125 0.681818181818182 0.628571428571429 0.55 0.423295454545455 0.38375
0.2 0.575757575757576 0.35 0.55 0.312727272727273 0.305
0.2 0.0151515151515151 0 0 0.144545454545455 0.14
0.22 0.583333333333333 0.471014492753623 0.55 0.329 0.319
0.2 0.560606060606061 0.421428571428571 0.55 0.308181818181818 0.305
0.2 0.575757575757576 0.392857142857143 0.611111111111111 0.312727272727273 0.323333333333333
0.3 0.681818181818182 0.45 0.55 0.414545454545455 0.375
0.34 0.363636363636364 0.271428571428571 0.4 0.347090909090909 0.358
0.34 0.348484848484849 0.25 0.4 0.342545454545455 0.358
0.34 0.318181818181818 0.15 0.4 0.333454545454545 0.358
0.18 0.318181818181818 0.335714285714286 0.3 0.221454545454545 0.216
0.38 0.333333333333333 0.1 0.25 0.366 0.341
0.34 0.318181818181818 0.15 0.4 0.333454545454545 0.358
0.395833333333333 0.348484848484849 0.0882352941176471 0.25 0.381628787878788 0.352083333333333
0.16 0.318181818181818 0.307142857142857 0.3 0.207454545454545 0.202
0 0 0.214285714285714 0 0 0
0.38 0.348484848484849 0.1 0.25 0.370545454545455 0.341
0.38 0.348484848484849 0.0714285714285714 0.25 0.370545454545455 0.341
0.38 0.348484848484849 0.0869565217391305 0.25 0.370545454545455 0.341
0.12 0.0151515151515151 0.0571428571428572 0.05 0.0885454545454545 0.099
0.28 0.348484848484849 0.621428571428571 0.35 0.300545454545455 0.301
0.12 0.0151515151515151 0.0579710144927537 0.05 0.0885454545454545 0.099
0 0 0.0214285714285715 0 0 0
0 0 0.0357142857142857 0 0 0
0.42 0.303030303030303 0.3 0.4 0.384909090909091 0.414
0 0 0.221428571428571 0 0 0
0.26 0.227272727272727 0 0 0.250181818181818 0.182
0 0 0.0357142857142857 0 0 0
0 0 0.0428571428571428 0 0 0
0.34 0.318181818181818 0.0642857142857143 0.4 0.333454545454545 0.358
0 0 0.0362318840579711 0 0 0
0 0 0 0 0 0
0 0 0.221428571428571 0 0 0
0.16 0.348484848484849 0.328571428571429 0.3 0.216545454545455 0.202
0.16 0.348484848484849 0.314285714285714 0.3 0.216545454545455 0.202
0 0 0 0 0 0
0.3 0.303030303030303 0 0.25 0.300909090909091 0.285
0.4 0.296875 0.15 0.3 0.3690625 0.37
0 0 0.178571428571429 0 0 0
0 0 0.292857142857143 0 0 0
0.4 0.303030303030303 0.0928571428571429 0.3 0.370909090909091 0.37
0.12 0.0151515151515151 0.0571428571428572 0.05 0.0885454545454545 0.099
0.14 0.363636363636364 0.272058823529412 0.25 0.207090909090909 0.173
0 0 0.178571428571429 0 0 0
0.36 0.348484848484849 0.0642857142857143 0.4 0.356545454545455 0.372
0.4 0.303030303030303 0.0571428571428572 0.3 0.370909090909091 0.37
0.16 0.348484848484849 0.3 0.3 0.216545454545455 0.202
0.369565217391304 0.274193548387097 0.0588235294117647 0.3 0.340953716690042 0.348695652173913
0.4 0.296875 0.0642857142857143 0.3 0.3690625 0.37
0 0 0.25 0 0 0
0.4 0.287878787878788 0.0642857142857143 0.333333333333333 0.366363636363636 0.38
0 0 0 0 0 0
0.363636363636364 0.287878787878788 0.35 0.3 0.340909090909091 0.344545454545455
0 0 0.166666666666667 0 0 0
0.4 0.303030303030303 0.0571428571428572 0.3 0.370909090909091 0.37
0.36 0.348484848484849 0.0857142857142857 0.4 0.356545454545455 0.372
0 0 0.178571428571429 0 0 0
0.24 0.359375 0.564285714285714 0.3 0.2758125 0.258
0.4 0.303030303030303 0.0571428571428572 0.3 0.370909090909091 0.37
0 0 0.114285714285714 0 0 0
0.181818181818182 0.348484848484849 0.264285714285714 0.333333333333333 0.231818181818182 0.227272727272727
0.4 0.303030303030303 0.373015873015873 0.277777777777778 0.370909090909091 0.363333333333333
0 0 0.0579710144927537 0 0 0
0.12 0.0606060606060606 0.0714285714285714 0.05 0.102181818181818 0.099
0.12 0.0606060606060606 0.0714285714285714 0.05 0.102181818181818 0.099
0.229166666666667 0.363636363636364 0.407142857142857 0.111111111111111 0.269507575757576 0.19375
0.12 0.0606060606060606 0.157142857142857 0.05 0.102181818181818 0.099
0 0 0.107142857142857 0 0 0
0 0 0.107142857142857 0 0 0
0.12 0.0606060606060606 0.207142857142857 0.05 0.102181818181818 0.099
0.12 0.0606060606060606 0.207142857142857 0.05 0.102181818181818 0.099
0.12 0.0606060606060606 0.207142857142857 0.05 0.102181818181818 0.099
0 0 0.164285714285714 0 0 0
0 0 0.314285714285714 0 0 0
0 0 0.271428571428571 0 0 0
0 0 0.268115942028985 0 0 0
0 0 0.114285714285714 0 0 0
0.3 0.257575757575758 0.978571428571429 0.2 0.287272727272727 0.27
0 0 0.214285714285714 0 0 0
0 0 0.257142857142857 0 0 0
0 0 0.152173913043478 0 0 0
0 0 0.114285714285714 0 0 0
0 0 0.114285714285714 0 0 0
0.2 0.166666666666667 0.398550724637681 0.2 0.19 0.2
0.2 0.166666666666667 0.405797101449275 0.2 0.19 0.2
0.2 0.166666666666667 0.764285714285714 0.2 0.19 0.2
0.2 0.166666666666667 0.521428571428571 0.2 0.19 0.2
0.2 0.166666666666667 0.521428571428571 0.2 0.19 0.2
0.2 0.166666666666667 0.628571428571429 0.2 0.19 0.2
0.24 0.166666666666667 0.671428571428571 0.2 0.218 0.228
0.24 0.166666666666667 0.671428571428571 0.2 0.218 0.228
0.2 0.166666666666667 0.557142857142857 0.2 0.19 0.2
0.08 0.0151515151515151 0.257142857142857 0.05 0.0605454545454545 0.071
0.42 0.439393939393939 0.978571428571429 0.2 0.425818181818182 0.354
0.18 0.272727272727273 0.328571428571429 0 0.207818181818182 0.126
0.18 0.272727272727273 0.0714285714285714 0 0.207818181818182 0.126
0.18 0.272727272727273 0.307142857142857 0 0.207818181818182 0.126
0.18 0.272727272727273 0.2 0 0.207818181818182 0.126
0.42 0.439393939393939 0.978571428571429 0.2 0.425818181818182 0.354
0 0 0.1 0 0 0
0 0 0 0 0 0
0.4 0.439393939393939 0.871428571428571 0.2 0.411818181818182 0.34
0.0208333333333334 0.109375 0 0 0.0473958333333334 0.0145833333333334
0.18 0.151515151515151 0.471428571428571 0.15 0.171454545454545 0.171
0.1875 0.151515151515151 0.4 0.15 0.176704545454545 0.17625
0.16 0.151515151515151 0.342857142857143 0.15 0.157454545454545 0.157
0.12 0.151515151515151 0.00724637681159424 0 0.129454545454545 0.084
0 0 0.194029850746269 0 0 0
0.26 0.196969696969697 0.571428571428571 0.15 0.241090909090909 0.227
0 0 0.1 0 0 0
0.18 0.328125 0.102941176470588 0.2 0.2244375 0.186
0.3 0.409090909090909 0.564285714285714 0.2 0.332727272727273 0.27
0.2 0.363636363636364 0.0928571428571429 0.2 0.249090909090909 0.2
0.12 0.046875 0.307142857142857 0 0.0980625 0.084
0.38 0.515151515151515 0.528571428571429 0.35 0.420545454545454 0.371
0.1 0.212121212121212 0.0214285714285715 0.2 0.133636363636364 0.13
0.2 0.363636363636364 0.128571428571429 0.2 0.249090909090909 0.2
0.2 0.363636363636364 0.121428571428571 0.2 0.249090909090909 0.2
0.28 0.409090909090909 0.492857142857143 0.2 0.318727272727273 0.256
0 0 0.0214285714285715 0 0 0
0.26 0.409090909090909 0.485714285714286 0.2 0.304727272727273 0.242
0 0 0.0357142857142857 0 0 0
0.26 0.409090909090909 0.485507246376812 0.2 0.304727272727273 0.242
0.26 0.409090909090909 0.314285714285714 0.2 0.304727272727273 0.242
0.26 0.409090909090909 0.311594202898551 0.2 0.304727272727273 0.242
0 0 0.0362318840579711 0 0 0
0.0227272727272727 0 0.1 0 0.0159090909090909 0.0159090909090909
0.541666666666667 0.439393939393939 0.121428571428571 0.666666666666667 0.510984848484849 0.579166666666667
0.28 0.409090909090909 0.578571428571429 0.2 0.318727272727273 0.256
0.26 0.409090909090909 0.314285714285714 0.2 0.304727272727273 0.242
0.26 0.409090909090909 0.5 0.25 0.304727272727273 0.257
0 0 0.0214285714285715 0 0 0
0.54 0.439393939393939 0.121428571428571 0.65 0.509818181818182 0.573
0.3 0.40625 0.485074626865672 0.2 0.331875 0.27
0.18 0.151515151515151 0.3 0.15 0.171454545454545 0.171
0 0 0.1 0 0 0
0.4 0.53030303030303 0.55 0.45 0.439090909090909 0.415
0.4 0.53030303030303 0.414285714285714 0.45 0.439090909090909 0.415
0 0 0.0928571428571429 0 0 0
0.22 0.363636363636364 0.157142857142857 0.3 0.263090909090909 0.244
0.229166666666667 0.363636363636364 0.15 0.3 0.269507575757576 0.250416666666667
0.239130434782609 0.34375 0.169117647058823 0.3 0.270516304347826 0.257391304347826
0 0 0.0757575757575758 0 0 0
0.22 0.363636363636364 0.0571428571428572 0.3 0.263090909090909 0.244
0.25 0.338709677419355 0.651515151515151 0.35 0.276612903225806 0.28
0.26 0.318181818181818 0.664179104477612 0.35 0.277454545454545 0.287
0.14 0.136363636363636 0.357142857142857 0.15 0.138909090909091 0.143
0.04 0 0 0 0.028 0.028
0.16 0.0909090909090909 0.0571428571428572 0 0.139272727272727 0.112
0.42 0.5 0.814285714285714 0.35 0.444 0.399
0.3 0.318181818181818 0.492857142857143 0.15 0.305454545454545 0.255
0.1 0.106060606060606 0 0 0.101818181818182 0.07
0.46 0.5 0.757142857142857 0.35 0.472 0.427
0.4 0.545454545454545 0.764285714285714 0.35 0.443636363636363 0.385
0.12 0.181818181818182 0.257142857142857 0.2 0.138545454545455 0.144
0.166666666666667 0.227272727272727 0.464285714285714 0.166666666666667 0.184848484848485 0.166666666666667
0 0 0 0 0 0
0.04 0 0 0 0.028 0.028
0 0 0 0 0 0
0.12 0.181818181818182 0.264285714285714 0.2 0.138545454545455 0.144
0.12 0.181818181818182 0.235714285714286 0.2 0.138545454545455 0.144
0.12 0.227272727272727 0.463235294117647 0.15 0.152181818181818 0.129
0.4375 0.5 0.692857142857143 0.35 0.45625 0.41125
0 0 0 0 0 0
0.5 0.5 0.714285714285714 0.35 0.5 0.455
0.145833333333333 0.303030303030303 0.142857142857143 0.2 0.192992424242424 0.162083333333333
0.12 0.140625 0.382352941176471 0.15 0.1261875 0.129
0.02 0 0.0285714285714286 0 0.014 0.014
0.2 0.121212121212121 0.347826086956522 0.15 0.176363636363636 0.185
0.1 0 0.271428571428571 0 0.07 0.07
0.104166666666667 0.303030303030303 0.0217391304347826 0.2 0.163825757575758 0.132916666666667
0.18 0.136363636363636 0.117647058823529 0.35 0.166909090909091 0.231
0.12 0.0757575757575758 0.176470588235294 0 0.106727272727273 0.084
0.12 0 0 0 0.084 0.084
0.02 0 0 0 0.014 0.014
0.1 0.121212121212121 0.072463768115942 0.15 0.106363636363636 0.115
0.02 0 0 0 0.014 0.014
0.48 0.666666666666667 0.178571428571429 0.5 0.536 0.486
0.1 0 0.171428571428571 0 0.07 0.07
0.12 0 0.171428571428571 0 0.084 0.084
0 0 0.135714285714286 0 0 0
0.18 0.0909090909090909 0.192857142857143 0 0.153272727272727 0.126
0.12 0 0.171428571428571 0 0.084 0.084
0.22 0.0909090909090909 0.2 0 0.181272727272727 0.154
0.18 0.0909090909090909 0.0357142857142857 0 0.153272727272727 0.126
0.02 0 0 0 0.014 0.014
0.28 0.575757575757576 0.00714285714285712 0.5 0.368727272727273 0.346
0.04 0 0 0 0.028 0.028
0.32 0.121212121212121 0.7 0.15 0.260363636363636 0.269
0.36 0.181818181818182 0.757142857142857 0.15 0.306545454545455 0.297
0.34 0.151515151515151 0.333333333333333 0.1 0.283454545454545 0.268
0.1 0.0606060606060606 0.121428571428571 0 0.0881818181818182 0.07
0.3 0.0606060606060606 0.514285714285714 0 0.228181818181818 0.21
0 0 0.307142857142857 0 0 0
0.04 0.0909090909090909 0.0142857142857142 0 0.0552727272727273 0.028
0.166666666666667 0.136363636363636 0.121428571428571 0 0.157575757575758 0.116666666666667
0.34 0.212121212121212 0.185714285714286 0.05 0.301636363636364 0.253
0.36 0.136363636363636 0.592857142857143 0.1 0.292909090909091 0.282
0.28 0.136363636363636 0.385714285714286 0.1 0.236909090909091 0.226
0.3 0.136363636363636 0.285714285714286 0.1 0.250909090909091 0.24
0.36 0.136363636363636 0.285714285714286 0.35 0.292909090909091 0.357
0.08 0.0909090909090909 0.207142857142857 0 0.0832727272727273 0.056
0.34 0.136363636363636 0.283582089552239 0.35 0.278909090909091 0.343
0.18 0.166666666666667 0.121428571428571 0.6 0.176 0.306
0.34 0.151515151515151 0.407142857142857 0.05 0.283454545454545 0.253
0.16 0.151515151515151 0.231884057971015 0.1 0.157454545454545 0.142
0.0600000000000001 0 0 0.25 0.0420000000000001 0.117
0.34 0.21875 0.384057971014493 0.05 0.303625 0.253
0 0 0.114285714285714 0 0 0
0.34 0.257575757575758 0.0357142857142857 0.6 0.315272727272727 0.418
0.3 0.409090909090909 0.157142857142857 0.05 0.332727272727273 0.225
0 0 0.0357142857142857 0 0 0
0.0600000000000001 0 0.333333333333333 0.25 0.0420000000000001 0.117
0 0 0.1 0 0 0
0.36 0.393939393939394 0.05 0.45 0.370181818181818 0.387
0.18 0.0909090909090909 0.0928571428571429 0.1 0.153272727272727 0.156
0.26 0.424242424242424 0.121428571428571 0.05 0.309272727272727 0.197
0.4 0.424242424242424 0.264285714285714 0.45 0.407272727272727 0.415
0.26 0.424242424242424 0.442857142857143 0.05 0.309272727272727 0.197
0.24 0.272727272727273 0.328571428571429 0.05 0.249818181818182 0.183
0.24 0.287878787878788 0.114285714285714 0.05 0.254363636363636 0.183
0.32 0.227272727272727 0.507142857142857 0.15 0.292181818181818 0.269
0.28 0.212121212121212 0.0857142857142857 0.1 0.259636363636364 0.226
0.14 0.0606060606060606 0 0.1 0.116181818181818 0.128
0.52 0.196969696969697 0.907142857142857 0.1 0.423090909090909 0.394
0.28 0.742424242424242 0.0428571428571428 0.75 0.418727272727273 0.421
0.32 0.242424242424242 0.571428571428571 0.1 0.296727272727273 0.254
0.36 0.242424242424242 0.735714285714286 0.1 0.324727272727273 0.282
0.3 0.181818181818182 0.578571428571429 0.15 0.264545454545455 0.255
0.18 0.0909090909090909 0.485714285714286 0.05 0.153272727272727 0.141
0.46 0.196969696969697 0.492857142857143 0.15 0.381090909090909 0.367
0.34 0.0303030303030303 0.392857142857143 0.15 0.247090909090909 0.283
0.36 0.166666666666667 0.05 0 0.302 0.252
0.36 0.166666666666667 0.05 0 0.302 0.252
0.38 0.0909090909090909 0.157142857142857 0.25 0.293272727272727 0.341
0 0 0.0928571428571429 0 0 0
0.4 0.0757575757575758 0.328571428571429 0.1 0.302727272727273 0.31
0.4 0.106060606060606 0.128571428571429 0.2 0.311818181818182 0.34
0.02 0 0.0357142857142857 0 0.014 0.014
0.4 0.0909090909090909 0.128571428571429 0.2 0.307272727272727 0.34
0.0600000000000001 0.136363636363636 0.242857142857143 0.6 0.0829090909090909 0.222
0.26 0.696969696969697 0.35 0.2 0.391090909090909 0.242
0.2 0.575757575757576 0 0.15 0.312727272727273 0.185
0.42 0.287878787878788 0.721428571428571 0.65 0.380363636363636 0.489
0.44 0.636363636363636 0.171428571428571 0.35 0.498909090909091 0.413
0.46 0.227272727272727 0.614285714285714 0 0.390181818181818 0.322
0.145833333333333 0.0454545454545454 0.157142857142857 0 0.115719696969697 0.102083333333333
0.36 0.227272727272727 0.314285714285714 0.65 0.320181818181818 0.447
0.22 0.242424242424242 0.173913043478261 0.35 0.226727272727273 0.259
0.16 0 0.271428571428571 0.3 0.112 0.202
0.36 0.0757575757575758 0.0928571428571429 0.1 0.274727272727273 0.282
0.1 0 0 0 0.07 0.07
0.32 0.106060606060606 0.335714285714286 0.1 0.255818181818182 0.254
0.32 0.106060606060606 0.335714285714286 0.1 0.255818181818182 0.254
0 0 0.171428571428571 0 0 0
0.14 0.136363636363636 0.0652173913043478 0.25 0.138909090909091 0.173
0.22 0.121212121212121 0.142857142857143 0.1 0.190363636363636 0.184
0.4 0.287878787878788 0.0652173913043478 0.3 0.366363636363636 0.37
0 0.227272727272727 0.00714285714285712 0.15 0.0681818181818181 0.045
0.02 0.166666666666667 0.457142857142857 0.15 0.0640000000000001 0.059
0.02 0.0454545454545454 0 0 0.0276363636363636 0.014
0.14 0.106060606060606 0.107142857142857 0.1 0.129818181818182 0.128
0 0.196969696969697 0.159420289855073 0.15 0.0590909090909091 0.045
0 0.151515151515151 0.159420289855073 0 0.0454545454545453 0
0.42 0.272727272727273 0.164285714285714 0.1 0.375818181818182 0.324
0.16 0.287878787878788 0.221428571428571 0.55 0.198363636363636 0.277
0.16 0.46969696969697 0.107142857142857 0.05 0.252909090909091 0.127
0.12 0 0.507142857142857 0 0.084 0.084
0.28 0.287878787878788 0.272058823529412 0.55 0.282363636363636 0.361
0.34 0.257575757575758 0.514285714285714 0.55 0.315272727272727 0.403
0.44 0.166666666666667 0.441176470588235 0.1 0.358 0.338
0.36 0.0454545454545454 0 0 0.265636363636364 0.252
0.36 0.0454545454545454 0.157142857142857 0 0.265636363636364 0.252
0.36 0.0454545454545454 0.05 0 0.265636363636364 0.252
0.08 0.0303030303030303 0.314285714285714 0.05 0.0650909090909091 0.071
0.08 0.0303030303030303 0.235714285714286 0.05 0.0650909090909091 0.071
0 0 0.0214285714285715 0 0 0
0.28 0.287878787878788 0.253623188405797 0.1 0.282363636363636 0.226
0.28 0.287878787878788 0.371428571428571 0.1 0.282363636363636 0.226
0 0 0.0294117647058824 0 0 0
0 0 0.0714285714285714 0 0 0
0.04 0.0454545454545454 0.4 0.45 0.0416363636363636 0.163
0.04 0.0454545454545454 0.456521739130435 0.45 0.0416363636363636 0.163
0 0.0151515151515151 0.0142857142857142 0 0.00454545454545453 0
0 0 0 0 0 0
0 0.0151515151515151 0.0142857142857142 0 0.00454545454545453 0
0 0.0151515151515151 0.0142857142857142 0 0.00454545454545453 0
0.0208333333333334 0.0454545454545454 0.485294117647059 0.45 0.028219696969697 0.149583333333333
0 0 0.1 0 0 0
0.04 0.0454545454545454 0.464285714285714 0.45 0.0416363636363636 0.163
0 0.0151515151515151 0.0142857142857142 0 0.00454545454545453 0
0.04 0.0454545454545454 0.407142857142857 0.45 0.0416363636363636 0.163
0.04 0.0303030303030303 0.159420289855073 0.45 0.0370909090909091 0.163
0 0.0151515151515151 0.25 0 0.00454545454545453 0
0 0 0 0 0 0
0.04 0.0454545454545454 0.464285714285714 0.45 0.0416363636363636 0.163
0 0 0.0928571428571429 0 0 0
0 0.0151515151515151 0.0142857142857142 0 0.00454545454545453 0
0 0 0.0928571428571429 0 0 0
0 0 0.0142857142857142 0 0 0
0 0 0 0 0 0
0.04 0.0454545454545454 0.264285714285714 0.45 0.0416363636363636 0.163
0 0 0.0142857142857142 0 0 0
0 0 0 0 0 0
0.04 0.0454545454545454 0.25 0.45 0.0416363636363636 0.163
0.04 0.0303030303030303 0.117647058823529 0.25 0.0370909090909091 0.103
0 0 0 0 0 0
0 0 0.0142857142857142 0 0 0
0 0 0 0 0 0
0.04 0.0454545454545454 0.181159420289855 0.35 0.0416363636363636 0.133
0 0 0.05 0 0 0
0.04 0.0454545454545454 0.185714285714286 0.35 0.0416363636363636 0.133
0.04 0.0454545454545454 0.191176470588235 0.35 0.0416363636363636 0.133
0.04 0.0454545454545454 0.185714285714286 0.35 0.0416363636363636 0.133
0.04 0.0454545454545454 0.185714285714286 0.35 0.0416363636363636 0.133
0 0 0 0 0 0
0 0.0151515151515151 0.0357142857142857 0 0.00454545454545453 0
0 0 0.05 0 0 0
0 0.0151515151515151 0.0441176470588235 0 0.00454545454545453 0
0 0 0.00714285714285712 0 0 0
0 0 0.05 0 0 0
0.04 0.03125 0.17910447761194 0.3 0.037375 0.118
0.04 0.0303030303030303 0.178571428571429 0.35 0.0370909090909091 0.133
0 0 0.0223880597014925 0 0 0
0.16 0.378787878787879 0.00724637681159424 0.1 0.225636363636364 0.142
0 0 0.0357142857142857 0 0 0
0 0 0 0 0 0
0.02 0 0 0 0.014 0.014
0 0 0.0357142857142857 0 0 0
0.02 0 0 0 0.014 0.014
0.04 0.0151515151515151 0.311594202898551 0 0.0325454545454545 0.028
0 0 0.0571428571428572 0 0 0
0.24 0.151515151515151 0.335714285714286 0 0.213454545454545 0.168
0.340909090909091 0.15625 0.1 0.277777777777778 0.285511363636364 0.321969696969697
0 0 0.0144927536231884 0 0 0
0 0 0.05 0 0 0
0 0 0.0214285714285715 0 0 0
0.1875 0.272727272727273 0.159090909090909 0.7 0.213068181818182 0.34125
0 0 0.00714285714285712 0 0 0
0 0 0.117647058823529 0 0 0
0 0 0.0142857142857142 0 0 0
0 0 0.00714285714285712 0 0 0
0.5 0.393939393939394 0.7 0.05 0.468181818181818 0.365
0.16 0.363636363636364 0.578571428571429 0.9 0.221090909090909 0.382
0.16 0.363636363636364 0.478571428571429 0.9 0.221090909090909 0.382
0.166666666666667 0.40625 0.545454545454545 0.833333333333333 0.238541666666667 0.366666666666667
0.166666666666667 0.393939393939394 0.649253731343284 0.85 0.234848484848485 0.371666666666667
0.1 0.303030303030303 0.0571428571428572 0.15 0.160909090909091 0.115
0.14 0.333333333333333 0.435714285714286 0.35 0.198 0.203
0.74 0.303030303030303 0.257142857142857 0 0.608909090909091 0.518
0.14 0.34375 0.428571428571429 0.35 0.201125 0.203
0.34 0.439393939393939 0.3 0.35 0.369818181818182 0.343
0.28 0.121212121212121 0.157142857142857 0.2 0.232363636363636 0.256
0.08 0.409090909090909 0.114285714285714 0.65 0.178727272727273 0.251
0 0.0151515151515151 0.0785714285714286 0 0.00454545454545453 0
0 0 0.135714285714286 0 0 0
0.2 0.424242424242424 0.164285714285714 0.777777777777778 0.267272727272727 0.373333333333333
0.44 0.196969696969697 0.528571428571429 0.15 0.367090909090909 0.353
0.42 0.212121212121212 0.514285714285714 0.15 0.357636363636364 0.339
0.42 0.212121212121212 0.542857142857143 0.15 0.357636363636364 0.339
0.44 0.1875 0.75 0.15 0.36425 0.353
0.24 0.5 0.121428571428571 0.75 0.318 0.393
0.34 0.242424242424242 0.228571428571429 0.05 0.310727272727273 0.253
0.42 0.151515151515151 0.542857142857143 0.15 0.339454545454545 0.339
0.34 0.303030303030303 0.235714285714286 0.05 0.328909090909091 0.253
0.02 0 0 0 0.014 0.014
0.34 0.242424242424242 0.142857142857143 0.05 0.310727272727273 0.253
0.02 0.181818181818182 0.214285714285714 0 0.0685454545454546 0.014
0.5 0.0606060606060606 0.0142857142857142 0 0.368181818181818 0.35
0.52 0.40625 0.178571428571429 0 0.485875 0.364
0.52 0.424242424242424 0.173913043478261 0 0.491272727272727 0.364
0.52 0.424242424242424 0.178571428571429 0 0.491272727272727 0.364
0.02 0.181818181818182 0.157142857142857 0 0.0685454545454546 0.014
0.02 0.181818181818182 0.114285714285714 0 0.0685454545454546 0.014
0.5 0.424242424242424 0.442028985507246 0 0.477272727272727 0.35
0.1 0.106060606060606 0.364285714285714 0.05 0.101818181818182 0.085
0.48 0.424242424242424 0.195652173913043 0 0.463272727272727 0.336
0 0 0.0857142857142857 0 0 0
0.02 0 0.0797101449275363 0 0.014 0.014
0.5 0.46969696969697 0.335714285714286 0 0.490909090909091 0.35
0.46 0.484375 0.335714285714286 0 0.4673125 0.322
0.44 0.333333333333333 0.0785714285714286 0 0.408 0.308
0.02 0.136363636363636 0.0857142857142857 0 0.0549090909090908 0.014
0.12 0.0454545454545454 0.0857142857142857 0.05 0.0976363636363636 0.099
0.4 0.318181818181818 0.507142857142857 0.55 0.375454545454545 0.445
0.44 0.5 0.135714285714286 0.4 0.458 0.428
0.12 0.0454545454545454 0.257142857142857 0.05 0.0976363636363636 0.099
0.12 0.0454545454545454 0.257352941176471 0.05 0.0976363636363636 0.099
0.12 0.0454545454545454 0.242857142857143 0.05 0.0976363636363636 0.099
0.44 0.484848484848485 0.0857142857142857 0.4 0.453454545454545 0.428
0.4 0.333333333333333 0.442857142857143 0.55 0.38 0.445
0 0 0 0 0 0
0.16 0.1875 0.342857142857143 0.05 0.16825 0.127
0 0 0 0 0 0
0.16 0.227272727272727 0.421428571428571 0.05 0.180181818181818 0.127
0.16 0.227272727272727 0.35 0.05 0.180181818181818 0.127
0.16 0.227272727272727 0.323529411764706 0.05 0.180181818181818 0.127
0 0 0 0 0 0
0.32 0.212121212121212 0.151515151515151 0.5 0.287636363636364 0.374
0.291666666666667 0.545454545454545 0.764705882352941 0.05 0.36780303030303 0.219166666666667
0 0.0151515151515151 0 0 0.00454545454545453 0
0.14 0.121212121212121 0.214285714285714 0.05 0.134363636363636 0.113
0.46 0.25 0.0785714285714286 0.6 0.397 0.502
0.145833333333333 0.121212121212121 0.378571428571429 0.05 0.138446969696969 0.117083333333333
0.26 0.181818181818182 0.195652173913043 0.1 0.236545454545455 0.212
0.34 0.181818181818182 0.178571428571429 0.55 0.292545454545455 0.403
0.36 0.378787878787879 0.264285714285714 0.55 0.365636363636364 0.417
0.02 0.196969696969697 0.0785714285714286 0 0.0730909090909091 0.014
0.36 0.378787878787879 0.257142857142857 0.55 0.365636363636364 0.417
0.333333333333333 0.378787878787879 0.264285714285714 0.55 0.346969696969697 0.398333333333333
0.36 0.378787878787879 0.257142857142857 0.55 0.365636363636364 0.417
0.36 0.378787878787879 0.257142857142857 0.55 0.365636363636364 0.417
0.36 0.378787878787879 0.257142857142857 0.55 0.365636363636364 0.417
0.36 0.378787878787879 0.345588235294118 0.55 0.365636363636364 0.417
0.36 0.378787878787879 0.35 0.55 0.365636363636364 0.417
0.36 0.166666666666667 0.207142857142857 0.55 0.302 0.417
0.38 0.575757575757576 0.535714285714286 0.5 0.438727272727273 0.416
0.1875 0.234375 0.268115942028985 0 0.2015625 0.13125
0.34 0.378787878787879 0.542857142857143 0.2 0.351636363636364 0.298
0.26 0.227272727272727 0.321428571428571 0.2 0.250181818181818 0.242
0.3 0.227272727272727 0.1 0 0.278181818181818 0.21
0.32 0.378787878787879 0.407142857142857 0.2 0.337636363636364 0.284
0 0 0.0144927536231884 0 0 0
0.28 0.53030303030303 0.478571428571429 0.2 0.355090909090909 0.256
0 0 0.0714285714285714 0 0 0
0.32 0.378787878787879 0.442857142857143 0.2 0.337636363636364 0.284
0.32 0.378787878787879 0.45 0.2 0.337636363636364 0.284
0.28 0.272727272727273 0.115942028985507 0 0.277818181818182 0.196
0 0 0.0142857142857142 0 0 0
0.28 0.257575757575758 0.321428571428571 0.15 0.273272727272727 0.241
0.32 0.393939393939394 0.528985507246377 0.2 0.342181818181818 0.284
0 0.348484848484849 0.0357142857142857 0 0.104545454545455 0
0.34 0.742424242424242 0.492753623188406 0.2 0.460727272727273 0.298
0 0.348484848484849 0.0367647058823529 0 0.104545454545455 0
0.3 0.166666666666667 0.384057971014493 0.15 0.26 0.255
0 0 0.0785714285714286 0 0 0
0.3 0.287878787878788 0.114285714285714 0 0.296363636363636 0.21
0 0.378787878787879 0.0362318840579711 0 0.113636363636364 0
0 0.378787878787879 0.0357142857142857 0 0.113636363636364 0
0 0.363636363636364 0.0362318840579711 0 0.109090909090909 0
0 0.363636363636364 0.0357142857142857 0 0.109090909090909 0
0.36 0.121212121212121 0.171428571428571 0.8 0.288363636363636 0.492
0.26 0.145161290322581 0.398550724637681 0.15 0.225548387096774 0.227
0 0 0.0214285714285715 0 0 0
0.458333333333333 0.484848484848485 0.535714285714286 0.65 0.466287878787879 0.515833333333333
0.3 0.333333333333333 0.45 0.222222222222222 0.31 0.276666666666667
0.02 0 0.00724637681159424 0 0.014 0.014
0.54 0.318181818181818 0.4 0.2 0.473454545454545 0.438
0.54 0.318181818181818 0.385714285714286 0.2 0.473454545454545 0.438
0.5625 0.303030303030303 0.392857142857143 0.2 0.484659090909091 0.45375
0.5625 0.303030303030303 0.4 0.2 0.484659090909091 0.45375
0.08 0.136363636363636 0 0.15 0.0969090909090908 0.101
0.58 0.378787878787879 0.464285714285714 0.25 0.519636363636364 0.481
0.44 0.348484848484849 0.314285714285714 0.75 0.412545454545455 0.533
0.1 0.257575757575758 0.107142857142857 0 0.147272727272727 0.07
0 0 0.0857142857142857 0 0 0
0 0 0.0428571428571428 0 0 0
0.1 0.333333333333333 0.214285714285714 0.2 0.17 0.13
0.1 0.333333333333333 0.207142857142857 0.2 0.17 0.13
0 0 0.278571428571429 0 0 0
0 0 0.0214285714285715 0 0 0
0.12 0.121212121212121 0.427536231884058 0.1 0.120363636363636 0.114
0 0.181818181818182 0.0428571428571428 0.1 0.0545454545454546 0.03
0 0.181818181818182 0.0428571428571428 0.1 0.0545454545454546 0.03
0 0 0.0214285714285715 0 0 0
0.14 0.121212121212121 0.421428571428571 0.1 0.134363636363636 0.128
0 0.133333333333333 0.0441176470588235 0.1 0.0399999999999999 0.03
0.14 0.121212121212121 0.335714285714286 0.1 0.134363636363636 0.128
0 0 0.0285714285714286 0 0 0
0.34 0.484848484848485 0.65 0.9 0.383454545454545 0.508
0 0.121212121212121 0.0285714285714286 0.1 0.0363636363636363 0.03
0 0.121212121212121 0.0285714285714286 0.1 0.0363636363636363 0.03
0 0.121212121212121 0.0285714285714286 0.1 0.0363636363636363 0.03
0 0.121212121212121 0.0285714285714286 0.1 0.0363636363636363 0.03
0 0.121212121212121 0.0285714285714286 0.1 0.0363636363636363 0.03
0 0.121212121212121 0.0285714285714286 0.1 0.0363636363636363 0.03
0 0.121212121212121 0 0.1 0.0363636363636363 0.03
0 0.121212121212121 0 0.1 0.0363636363636363 0.03
0 0.121212121212121 0 0.1 0.0363636363636363 0.03
0.54 0.454545454545455 0.192857142857143 0.05 0.514363636363636 0.393
0 0.121212121212121 0.00714285714285712 0.1 0.0363636363636363 0.03
0 0.121212121212121 0.00714285714285712 0.1 0.0363636363636363 0.03
0 0.121212121212121 0.00714285714285712 0.1 0.0363636363636363 0.03
0 0.09375 0.157142857142857 0.1 0.028125 0.03
0 0 0.0285714285714286 0 0 0
0 0 0.0357142857142857 0 0 0
0 0 0.152173913043478 0 0 0
0 0 0.15 0 0 0
0 0 0.142857142857143 0 0 0
0.14 0.242424242424242 0.345588235294118 0.2 0.170727272727273 0.158
0 0 0.171428571428571 0 0 0
0 0 0.164285714285714 0 0 0
0 0 0.0642857142857143 0 0 0
0 0 0.0285714285714286 0 0 0
0.14 0.151515151515151 0.15 0.1 0.143454545454545 0.128
0.28 0.303030303030303 0.471428571428571 0.2 0.286909090909091 0.256
0.18 0.151515151515151 0.2 0.1 0.171454545454545 0.156
0.38 0.242424242424242 0.159420289855073 0.15 0.338727272727273 0.311
0 0.106060606060606 0.274193548387097 0 0.0318181818181818 0
0 0 0.164285714285714 0 0 0
0.3125 0.0757575757575758 0.178571428571429 0 0.241477272727273 0.21875
0.4 0.0757575757575758 0.128571428571429 0.05 0.302727272727273 0.295
0.4 0.136363636363636 0.427536231884058 0.25 0.320909090909091 0.355
0 0 0.0714285714285714 0 0 0
0.333333333333333 0.106060606060606 0.114285714285714 0.05 0.265151515151515 0.248333333333333
0.1 0.757575757575758 0.0857142857142857 0.2 0.297272727272727 0.13
0.229166666666667 0.0303030303030303 0.507142857142857 0.75 0.169507575757576 0.385416666666667
0.38 0.106060606060606 0.0928571428571429 0.05 0.297818181818182 0.281
0.04 0.0151515151515151 0.271428571428571 0 0.0325454545454545 0.028
0.28 0.106060606060606 0.114285714285714 0 0.227818181818182 0.196
0.52 0.136363636363636 0.685714285714286 0.75 0.404909090909091 0.589
0.52 0.136363636363636 0.572463768115942 0.75 0.404909090909091 0.589
0.2 0.772727272727273 0.228571428571429 0.2 0.371818181818182 0.2
0.04 0.0151515151515151 0.385714285714286 0 0.0325454545454545 0.028
0.2 0.772727272727273 0.285714285714286 0.2 0.371818181818182 0.2
0 0.0151515151515151 0.1 0 0.00454545454545453 0
0.2 0.0303030303030303 0.157142857142857 0.75 0.149090909090909 0.365
0.14 0.0303030303030303 0.114285714285714 0.75 0.107090909090909 0.323
0.24 0.765625 0.223076923076923 0.2 0.3976875 0.228
0.173913043478261 0.0454545454545454 0.257142857142857 0.75 0.135375494071146 0.346739130434783
0.14 0.0454545454545454 0.3 0.75 0.111636363636364 0.323
0 0.0151515151515151 0.157142857142857 0 0.00454545454545453 0
0.24 0.742424242424242 0.171428571428571 0.15 0.390727272727273 0.213
0 0 0.0785714285714286 0 0 0
0.3125 0.6875 0.0714285714285714 0.2 0.425 0.27875
0.04 0 0 0 0.028 0.028
0.4 0.106060606060606 0.257142857142857 0 0.311818181818182 0.28
0.38 0.106060606060606 0.303030303030303 0 0.297818181818182 0.266
0 0.0303030303030303 0.185714285714286 0 0.00909090909090909 0
0 0 0.221428571428571 0 0 0
0.26 0.651515151515151 0.3 0.222222222222222 0.377454545454545 0.248666666666667
0.26 0.651515151515151 0.3 0.25 0.377454545454545 0.257
0.270833333333333 0.651515151515151 0 0.25 0.385037878787878 0.264583333333333
0.36 0.287878787878788 0.464285714285714 0.75 0.338363636363636 0.477
0.36 0.287878787878788 0.464285714285714 0.75 0.338363636363636 0.477
0 0 0.185714285714286 0 0 0
0 0.166666666666667 0 0.15 0.0500000000000001 0.045
0.52 0.0909090909090909 0.885714285714286 0.15 0.391272727272727 0.409
0.1 0 0 0 0.07 0.07
0.0600000000000001 0.0909090909090909 0.3 0.15 0.0692727272727273 0.0870000000000001
0 0 0.0289855072463768 0 0 0
0.54 0.121212121212121 0.814285714285714 0.111111111111111 0.414363636363636 0.411333333333333
0.354166666666667 0.121212121212121 0.727941176470588 0.1 0.284280303030303 0.277916666666667
0.3 0.409090909090909 0.35 0.2 0.332727272727273 0.27
0.18 0 0 0 0.126 0.126
0.26 0.0757575757575758 0.321428571428571 0.2 0.204727272727273 0.242
0.22 0.0151515151515151 0 0 0.158545454545455 0.154
0.02 0 0.25 0 0.014 0.014
0.26 0.0757575757575758 0.342857142857143 0.2 0.204727272727273 0.242
0.28 0.0757575757575758 0.330882352941177 0.222222222222222 0.218727272727273 0.262666666666667
0.22 0.0151515151515151 0.0428571428571428 0 0.158545454545455 0.154
0.26 0 0.00714285714285712 0 0.182 0.182
0.32 0.348484848484849 0.3 0 0.328545454545455 0.224
0.26 0 0 0 0.182 0.182
0.26 0 0.0357142857142857 0 0.182 0.182
0.217391304347826 0.0151515151515151 0 0 0.156719367588933 0.152173913043478
0.333333333333333 0.818181818181818 0.507575757575758 0.95 0.478787878787878 0.518333333333333
0.416666666666667 0.363636363636364 0.357142857142857 0.05 0.400757575757576 0.306666666666667
0 0 0.0285714285714286 0 0 0
0.42 0.409090909090909 1 0.25 0.416727272727273 0.369
0.26 0 0.0214285714285715 0 0.182 0.182
0 0 0 0 0 0
0.42 0.303030303030303 0.314285714285714 0.05 0.384909090909091 0.309
0.44 0.303030303030303 0.521739130434783 0.05 0.398909090909091 0.323
0.42 0.287878787878788 0.35 0.05 0.380363636363636 0.309
0.3 0 0 0 0.21 0.21
0.36 0 0.00714285714285712 0 0.252 0.252
0.333333333333333 0.106060606060606 0.5 0.05 0.265151515151515 0.248333333333333
0 0.0151515151515151 0.307142857142857 0 0.00454545454545453 0
0.12 0.181818181818182 0.257142857142857 0.25 0.138545454545455 0.159
0.04 0 0.00714285714285712 0 0.028 0.028
0 0 0.178571428571429 0 0 0
0.0208333333333334 0.0454545454545454 0.914285714285714 0 0.028219696969697 0.0145833333333334
0.2 0.0454545454545454 0.628571428571429 0 0.153636363636364 0.14
0 0.0151515151515151 0.0714285714285714 0 0.00454545454545453 0
0.48 0 0.202898550724638 0.05 0.336 0.351
0.48 0 0.492857142857143 0.05 0.336 0.351
0 0 0.235714285714286 0 0 0
0 0 0.235714285714286 0 0 0
0.48 0 0.442028985507246 0.05 0.336 0.351
0.4 0 0 0.05 0.28 0.295
0.42 0 0 0.05 0.294 0.309
0.42 0 0 0.05 0.294 0.309
0.42 0 0 0.05 0.294 0.309
0.42 0 0 0.05 0.294 0.309
0.42 0 0 0.05 0.294 0.309
0.42 0 0.235714285714286 0.05 0.294 0.309
0.386363636363636 0 0.00724637681159424 0.05 0.270454545454545 0.285454545454545
0 0 0.00714285714285712 0 0 0
0.02 0 0 0 0.014 0.014
0.46 0 0.507142857142857 0.05 0.322 0.337
0.44 0 0.471428571428571 0.05 0.308 0.323
0.44 0 0.107142857142857 0.05 0.308 0.323
0.44 0 0.471428571428571 0.05 0.308 0.323
0 0 0.0285714285714286 0 0 0
0.354166666666667 0 0.311594202898551 0.05 0.247916666666667 0.262916666666667
0 0 0 0 0 0
0 0 0.220588235294118 0 0 0
0 0 0.357142857142857 0 0 0
0 0.151515151515151 0 0 0.0454545454545453 0
0 0.0151515151515151 0 0 0.00454545454545453 0
0.08 0.0454545454545454 0.728571428571429 0.05 0.0696363636363636 0.071
0 0 0.0571428571428572 0 0 0
0 0.0151515151515151 0.364285714285714 0 0.00454545454545453 0
0 0 0.210144927536232 0 0 0
0 0 0 0 0 0
0 0 0.0285714285714286 0 0 0
0 0 0 0 0 0
0 0 0.0428571428571428 0 0 0
0.2 0.0151515151515151 0.235714285714286 0.05 0.144545454545455 0.155
0 0 0.157142857142857 0 0 0
0 0 0.25 0 0 0
0.2 0.0151515151515151 0.235714285714286 0.05 0.144545454545455 0.155
0.16 0 0 0 0.112 0.112
0 0 0.378787878787879 0 0 0
0 0.0151515151515151 0.471428571428571 0 0.00454545454545453 0
0.0600000000000001 0 0 0 0.0420000000000001 0.0420000000000001
0.18 0.0303030303030303 0.707142857142857 0.05 0.135090909090909 0.141
0.1875 0.0151515151515151 0.192857142857143 0.05 0.135795454545454 0.14625
0.18 0.0303030303030303 0.707142857142857 0.05 0.135090909090909 0.141
0 0.0151515151515151 0.514285714285714 0 0.00454545454545453 0
0.18 0.0151515151515151 0.192857142857143 0.05 0.130545454545455 0.141
0.18 0.0303030303030303 0.707142857142857 0.05 0.135090909090909 0.141
0.18 0.015625 0.25 0.0555555555555556 0.1306875 0.142666666666667
0 0 0.15 0 0 0
0 0 0.1 0 0 0
0.24 0.0303030303030303 0.407142857142857 0.3 0.177090909090909 0.258
0 0.0454545454545454 0.0357142857142857 0.3 0.0136363636363636 0.09
0.34 0.409090909090909 0.564285714285714 0.55 0.360727272727273 0.403
0.32 0.25 0.398550724637681 0.6 0.299 0.404
0.14 0.363636363636364 0.178571428571429 0.7 0.207090909090909 0.308
0.34 0.409090909090909 0.652173913043478 0.7 0.360727272727273 0.448
0 0 0.571428571428571 0 0 0
0 0 0.492857142857143 0 0 0
0 0.181818181818182 0 0 0.0545454545454546 0
0 0 0.157142857142857 0 0 0
0 0 0.414285714285714 0 0 0
0.28 0.454545454545455 0.914285714285714 0.7 0.332363636363637 0.406
0 0 0.0144927536231884 0 0 0
0 0 0.0214285714285715 0 0 0
0.18 0 0 0 0.126 0.126
0 0 0.0367647058823529 0 0 0
0 0 0.485714285714286 0 0 0
0 0 0.330882352941177 0 0 0
0 0 0.0857142857142857 0 0 0
0 0 0 0 0 0
0 0 0.0142857142857142 0 0 0
0 0.0454545454545454 0.214285714285714 0.1 0.0136363636363636 0.03
0 0 0.0357142857142857 0 0 0
0 0 0.0285714285714286 0 0 0
0.0600000000000001 0 0.297101449275362 0 0.0420000000000001 0.0420000000000001
0.16 0 0.607142857142857 0.05 0.112 0.127
0.2 0.0303030303030303 0 0.65 0.149090909090909 0.335
0.0625 0 0.36231884057971 0 0.04375 0.04375
0 0 0.157142857142857 0 0 0
0.24 0 0.00714285714285712 0.05 0.168 0.183
0.0600000000000001 0 0.221428571428571 0 0.0420000000000001 0.0420000000000001
0.4375 0 0.552238805970149 0.05 0.30625 0.32125
0.28 0 0.292857142857143 0.05 0.196 0.211
0.34 0 0.0357142857142857 0.05 0.238 0.253
0.34 0 0.0357142857142857 0.05 0.238 0.253
0 0 0.0357142857142857 0 0 0
0 0 0.0428571428571428 0 0 0
0.16 0.227272727272727 0.0857142857142857 0 0.180181818181818 0.112
0.28 0.666666666666667 0.135714285714286 0.15 0.396 0.241
0.16 0.227272727272727 0.0928571428571429 0 0.180181818181818 0.112
0.12 0.227272727272727 0.0928571428571429 0 0.152181818181818 0.084
0.14 0.227272727272727 0.0869565217391305 0 0.166181818181818 0.098
0 0 0.0357142857142857 0 0 0
0 0 0.0357142857142857 0 0 0
0 0 0.0428571428571428 0 0 0
0.1 0.0303030303030303 0 0.65 0.0790909090909091 0.265
0 0 0.121428571428571 0 0 0
0.12 0 0.607142857142857 0 0.084 0.084
0 0 0.242857142857143 0 0 0
0.32 0.015625 0.338235294117647 0.2 0.2286875 0.284
0.28 0.651515151515151 0.207142857142857 0.2 0.391454545454545 0.256
0.26 0.0303030303030303 0.00714285714285712 0.2 0.191090909090909 0.242
0.18 0 0.00714285714285712 0.05 0.126 0.141
0 0.0606060606060606 0.0285714285714286 0 0.0181818181818182 0
0.44 0.378787878787879 0.378571428571429 0.2 0.421636363636364 0.368
0.44 0.393939393939394 0.435714285714286 0.4 0.426181818181818 0.428
0.282608695652174 0.333333333333333 0.25 0.8 0.297826086956522 0.437826086956522
0.36 0.0303030303030303 0.5 0 0.261090909090909 0.252
0.32 0.0303030303030303 0.114285714285714 0 0.233090909090909 0.224
0.48 0.439393939393939 0.942857142857143 0.05 0.467818181818182 0.351
0.26 0.560606060606061 0.728571428571429 0.95 0.350181818181818 0.467
0.26 0.545454545454545 0.0142857142857142 0.95 0.345636363636364 0.467
0.26 0.545454545454545 0.0142857142857142 0.95 0.345636363636364 0.467
0.08 0.545454545454545 0.00714285714285712 0.95 0.219636363636363 0.341
0.26 0.545454545454545 0.128571428571429 0.95 0.345636363636364 0.467
0.04 0 0.15 0 0.028 0.028
0.04 0 0.307142857142857 0.05 0.028 0.043
0.1 0.484848484848485 0 0.55 0.215454545454545 0.235
0.04 0 0.307142857142857 0.05 0.028 0.043
0 0 0.261538461538461 0 0 0
0.04 0.181818181818182 0.05 0.85 0.0825454545454546 0.283
0.04 0.181818181818182 0.246268656716418 0.85 0.0825454545454546 0.283
0 0 0.157142857142857 0 0 0
0.26 0.227272727272727 0.792857142857143 0.85 0.250181818181818 0.437
0 0 0.0214285714285715 0 0 0
0.04 0.257575757575758 0 0.35 0.105272727272727 0.133
0.229166666666667 0.640625 0.166666666666667 0.5 0.352604166666667 0.310416666666667
0 0 0.0642857142857143 0 0 0
0.02 0.0909090909090909 0.0857142857142857 0.25 0.0412727272727273 0.089
0.66 0.121212121212121 0.542857142857143 0.1 0.498363636363636 0.492
0.68 0.106060606060606 0.171428571428571 0.1 0.507818181818182 0.506
0 0.0303030303030303 0.0285714285714286 0.25 0.00909090909090909 0.075
0.6 0.136363636363636 0.485714285714286 0.4 0.460909090909091 0.54
0 0 0.05 0 0 0
0.2 0 0 0 0.14 0.14
0.6 0.136363636363636 0.307142857142857 0.4 0.460909090909091 0.54
0.16 0.606060606060606 0.814285714285714 0.35 0.293818181818182 0.217
0.12 0.166666666666667 0.364285714285714 0.15 0.134 0.129
0.16 0.621212121212121 0.821428571428571 0.35 0.298363636363636 0.217
0 0 0 0 0 0
0.3 0.545454545454545 0.442857142857143 0.5 0.373636363636363 0.36
0.22 0.46969696969697 0.442028985507246 0.25 0.294909090909091 0.229
0.541666666666667 0.40625 0.0882352941176471 0.5 0.501041666666667 0.529166666666667
0 0 0.00714285714285712 0 0 0
0.54 0.409090909090909 0.1 0.5 0.500727272727273 0.528
0.34 0.772727272727273 0.685714285714286 0.75 0.469818181818182 0.463
0.46 0.333333333333333 0.485714285714286 0.05 0.422 0.337
0 0 0 0 0 0
0 0 0.0571428571428572 0 0 0
0.04 0 0.0214285714285715 0 0.028 0.028
0.12 0 0.0428571428571428 0.05 0.084 0.099
0.04 0.0454545454545454 0.114285714285714 0.4 0.0416363636363636 0.148
0.326086956521739 0.0806451612903226 0.121428571428571 0.222222222222222 0.252454417952314 0.294927536231884
0.291666666666667 0.0967741935483871 0.121428571428571 0 0.233198924731183 0.204166666666667
0.333333333333333 0.106060606060606 0.142857142857143 0.25 0.265151515151515 0.308333333333333
0.34 0.318181818181818 0 0.7 0.333454545454545 0.448
0.56 0.106060606060606 0.207142857142857 0.2 0.423818181818182 0.452
0.02 0 0.0214285714285715 0 0.014 0.014
0.520833333333333 0.0606060606060606 0.357142857142857 0 0.382765151515151 0.364583333333333
0.54 0.0606060606060606 0.434782608695652 0 0.396181818181818 0.378
0.6 0.0303030303030303 0.264285714285714 0 0.429090909090909 0.42
0.583333333333333 0.0303030303030303 0.271428571428571 0 0.417424242424242 0.408333333333333
0.28 0.363636363636364 0.00714285714285712 0.7 0.305090909090909 0.406
0.6 0.0303030303030303 0.257352941176471 0 0.429090909090909 0.42
0.34 0.363636363636364 0.257142857142857 0.7 0.347090909090909 0.448
0.02 0 0.15 0 0.014 0.014
0 0.0151515151515151 0 0 0.00454545454545453 0
0.54 0.0454545454545454 0.135714285714286 0 0.391636363636364 0.378
0.26 0.348484848484849 0.0642857142857143 0.7 0.286545454545455 0.392
0.431818181818182 0.0454545454545454 0.144927536231884 0 0.315909090909091 0.302272727272727
0.54 0.0454545454545454 0.235714285714286 0 0.391636363636364 0.378
0 0 0 0 0 0
0 0 0 0 0 0
0.54 0.0454545454545454 0.135714285714286 0 0.391636363636364 0.378
0.32 0.348484848484849 0.0357142857142857 0.7 0.328545454545455 0.434
0.54 0.0454545454545454 0.128571428571429 0 0.391636363636364 0.378
0.02 0 0.25 0 0.014 0.014
0.48 0.621212121212121 0.595588235294118 0.3 0.522363636363636 0.426
0.2 0.0151515151515151 0.55 0 0.144545454545455 0.14
0.02 0 0.507142857142857 0 0.014 0.014
0.24 0.166666666666667 0.628571428571429 0.2 0.218 0.228
0.24 0.166666666666667 0.628571428571429 0.25 0.218 0.243
0.02 0 0.0571428571428572 0 0.014 0.014
0.64 0.151515151515151 0.542857142857143 0 0.493454545454545 0.448
0 0 0 0 0 0
0.04 0 0.271428571428571 0 0.028 0.028
0.34 0.772727272727273 0.0714285714285714 0.7 0.469818181818182 0.448
0 0 0.00714285714285712 0 0 0
0.36 0 0.00714285714285712 0.05 0.252 0.267
0.34 0.863636363636364 0.195652173913043 0.7 0.497090909090909 0.448
0.625 0.227272727272727 0.464285714285714 0.35 0.505681818181818 0.5425
0.62 0.227272727272727 0.464285714285714 0.3 0.502181818181818 0.524
0.2 0.227272727272727 0.185714285714286 0.25 0.208181818181818 0.215
0.22 0.136363636363636 0.41304347826087 0.25 0.194909090909091 0.229
0.38 0.772727272727273 0.314285714285714 0.7 0.497818181818182 0.476
0.16 0 0.0285714285714286 0.05 0.112 0.127
0.18 0 0.0785714285714286 0.05 0.126 0.141
0.34 0.0757575757575758 0.0285714285714286 0.05 0.260727272727273 0.253
0.354166666666667 0.0454545454545454 0.0285714285714286 0.05 0.261553030303031 0.262916666666667
0.34 0.0454545454545454 0.0285714285714286 0.05 0.251636363636364 0.253
0.34 0.0454545454545454 0.0285714285714286 0.05 0.251636363636364 0.253
0.34 0.0454545454545454 0.0285714285714286 0.05 0.251636363636364 0.253
0.34 0.0454545454545454 0.0285714285714286 0.05 0.251636363636364 0.253
0.16 0 0.0214285714285715 0.05 0.112 0.127
0.04 0 0.114285714285714 0 0.028 0.028
0.12 0 0.0214285714285715 0.05 0.084 0.099
0.12 0 0.0357142857142857 0.05 0.084 0.099
0.34 0.333333333333333 0.0357142857142857 0.15 0.338 0.283
0.34 0.333333333333333 0.0357142857142857 0.15 0.338 0.283
0.32 0.333333333333333 0.0214285714285715 0.15 0.324 0.269
0 0.181818181818182 0.128571428571429 0.25 0.0545454545454546 0.075
0.4 0.363636363636364 0.143939393939394 0.15 0.389090909090909 0.325
0.22 0.287878787878788 0.135714285714286 0.55 0.240363636363636 0.319
0.22 0.363636363636364 0.642857142857143 0.25 0.263090909090909 0.229
0.22 0.287878787878788 0.135714285714286 0.55 0.240363636363636 0.319
0.22 0.287878787878788 0.364285714285714 0.55 0.240363636363636 0.319
0.42 0.348484848484849 0.121428571428571 0.15 0.398545454545455 0.339
0.56 0.348484848484849 0.342857142857143 0.2 0.496545454545455 0.452
0.22 0.287878787878788 0.321428571428571 0.55 0.240363636363636 0.319
0.104166666666667 0 0.215384615384615 0.0555555555555556 0.0729166666666669 0.0895833333333336
0.36 0.303030303030303 0.585714285714286 0.6 0.342909090909091 0.432
0.22 0.303030303030303 0.278571428571429 0.55 0.244909090909091 0.319
0.36 0.318181818181818 0.585714285714286 0.6 0.347454545454545 0.432
0.22 0.318181818181818 0.264285714285714 0.55 0.249454545454545 0.319
0.42 0.333333333333333 0.114285714285714 0.15 0.394 0.339
0.22 0.272727272727273 0.264285714285714 0.444444444444444 0.235818181818182 0.287333333333333
0.22 0.272727272727273 0.264285714285714 0.444444444444444 0.235818181818182 0.287333333333333
0.36 0.272727272727273 0.578571428571429 0.55 0.333818181818182 0.417
0.14 0 0.271428571428571 0.05 0.098 0.113
0.22 0.272727272727273 0.264285714285714 0.5 0.235818181818182 0.304
0.14 0 0.271428571428571 0.05 0.098 0.113
0.42 0.333333333333333 0.114285714285714 0.15 0.394 0.339
0.4 0.333333333333333 0.107142857142857 0.15 0.38 0.325
0.22 0.257575757575758 0.228571428571429 0.45 0.231272727272727 0.289
0.22 0.53030303030303 0.235714285714286 0.7 0.313090909090909 0.364
0.25 0.272727272727273 0.313432835820896 0.45 0.256818181818182 0.31
0.54 0.333333333333333 0.456521739130435 0.25 0.478 0.453
0.12 0 0 0.05 0.084 0.099
0.22 0.393939393939394 0.221428571428571 0.3 0.272181818181818 0.244
0.24 0.393939393939394 0.707142857142857 0.3 0.286181818181818 0.258
0.02 0 0.485714285714286 0 0.014 0.014
0.04 0 0.485714285714286 0 0.028 0.028
0 0 0 0 0 0
0.24 0.378787878787879 0.464285714285714 0.3 0.281636363636364 0.258
0 0 0.135714285714286 0 0 0
0.02 0 0.00735294117647056 0 0.014 0.014
0.4 0.287878787878788 0.231884057971015 0.3 0.366363636363636 0.37
0.1875 0.212121212121212 0 0.2 0.194886363636364 0.19125
0.22 0.378787878787879 0.135714285714286 0.5 0.267636363636364 0.304
0.46 0.257575757575758 0.45 0.333333333333333 0.399272727272727 0.422
0.14 0.272727272727273 0.0285714285714286 0.2 0.179818181818182 0.158
0.5 0.242424242424242 0.257142857142857 0.3 0.422727272727273 0.44
0 0 0.05 0 0 0
0.16 0.106060606060606 0.3 0 0.143818181818182 0.112
0.68 0.196969696969697 0.217391304347826 0.25 0.535090909090909 0.551
0 0 0.114285714285714 0 0 0
0.270833333333333 0.651515151515151 0.121428571428571 0.95 0.385037878787878 0.474583333333333
0.52 0.333333333333333 0.328571428571429 0 0.464 0.364
0.02 0 0.185714285714286 0 0.014 0.014
0.36 0.621212121212121 0.0735294117647058 0.95 0.438363636363636 0.537
0.04 0.121212121212121 0.578571428571429 0.05 0.0643636363636363 0.043
0.44 0.515151515151515 0.0357142857142857 0.55 0.462545454545454 0.473
0.02 0.0151515151515151 0.542857142857143 0 0.0185454545454545 0.014
0.02 0.0151515151515151 0.542857142857143 0 0.0185454545454545 0.014
0.02 0.0151515151515151 0.521739130434783 0 0.0185454545454545 0.014
0.02 0.0151515151515151 0.335714285714286 0 0.0185454545454545 0.014
0.02 0.0151515151515151 0.428571428571429 0 0.0185454545454545 0.014
0 0 0.257142857142857 0 0 0
0 0 0.135714285714286 0 0 0
0.02 0.0151515151515151 0.0285714285714286 0 0.0185454545454545 0.014
0.02 0.0151515151515151 0.0285714285714286 0 0.0185454545454545 0.014
0 0 0.135714285714286 0 0 0
0.02 0.0151515151515151 0.107142857142857 0 0.0185454545454545 0.014
0 0 0.142857142857143 0 0 0
0.229166666666667 0.0606060606060606 0.0785714285714286 0 0.178598484848485 0.160416666666667
0 0 0 0 0 0
0 0 0 0 0 0
0 0 0 0 0 0
0.32 0.0454545454545454 0.378571428571429 0.35 0.237636363636364 0.329
0 0.166666666666667 0 0 0.0500000000000001 0
0.22 0.0454545454545454 0.0428571428571428 0.35 0.167636363636364 0.259
0.2 0.106060606060606 0.35 0.05 0.171818181818182 0.155
0.34 0.727272727272727 0.892857142857143 0.45 0.456181818181818 0.373
0.2 0.106060606060606 0.407142857142857 0.05 0.171818181818182 0.155
0.2 0.106060606060606 0.571428571428571 0.05 0.171818181818182 0.155
0 0 0 0 0 0
0.42 0.560606060606061 0.0714285714285714 0.9 0.462181818181818 0.564
0.44 0.560606060606061 0.414285714285714 0.9 0.476181818181818 0.578
0.54 0.363636363636364 0.0571428571428572 0.1 0.487090909090909 0.408
0.0208333333333334 0.0757575757575758 0.171428571428571 0 0.0373106060606061 0.0145833333333334
0.02 0.0757575757575758 0.157142857142857 0 0.0367272727272727 0.014
0.54 0.363636363636364 0.0571428571428572 0.1 0.487090909090909 0.408
0.02 0.0757575757575758 0.181159420289855 0 0.0367272727272727 0.014
0 0.0454545454545454 0 0.1 0.0136363636363636 0.03
0.02 0.0757575757575758 0.171428571428571 0 0.0367272727272727 0.014
0.44 0.545454545454545 0.441176470588235 0.9 0.471636363636364 0.578
0.02 0.0757575757575758 0.471428571428571 0 0.0367272727272727 0.014
0.02 0.0757575757575758 0.2 0 0.0367272727272727 0.014
0 0 0.0147058823529411 0 0 0
0 0 0.0142857142857142 0 0 0
0 0 0.114285714285714 0 0 0
0 0 0 0 0 0
0.24 0.318181818181818 0.571428571428571 0.777777777777778 0.263454545454545 0.401333333333333
0.18 0.318181818181818 0.121428571428571 0.15 0.221454545454545 0.171
0.18 0.318181818181818 0.121428571428571 0.15 0.221454545454545 0.171
0.04 0.0625 0.214285714285714 0.3 0.04675 0.118
0.04 0.0606060606060606 0.0357142857142857 0.3 0.0461818181818182 0.118
0.04 0.0606060606060606 0 0.3 0.0461818181818182 0.118
0.04 0.0606060606060606 0.0214285714285715 0.6 0.0461818181818182 0.208
0.04 0.0606060606060606 0.0214285714285715 0.6 0.0461818181818182 0.208
0.02 0 0.0217391304347826 0 0.014 0.014
0.04 0 0.00757575757575757 0 0.028 0.028
0 0 0.178571428571429 0 0 0
0.02 0.0151515151515151 0.313432835820896 0.05 0.0185454545454545 0.029
0 0 0.316176470588235 0 0 0
0.32 0.318181818181818 0.0142857142857142 0.05 0.319454545454545 0.239
0 0 0.347826086956522 0 0 0
0.02 0.0151515151515151 0.0428571428571428 0 0.0185454545454545 0.014
0.38 0.439393939393939 0.434782608695652 0.05 0.397818181818182 0.281
0.3 0.393939393939394 0.0214285714285715 0.05 0.328181818181818 0.225
0.02 0.0151515151515151 0.0214285714285715 0 0.0185454545454545 0.014
0.02 0.0151515151515151 0.0214285714285715 0 0.0185454545454545 0.014
0.14 0.196969696969697 0.388059701492537 0.05 0.157090909090909 0.113
0.32 0.409090909090909 0.0714285714285714 0.05 0.346727272727273 0.239
0 0.0151515151515151 0.328571428571429 0 0.00454545454545453 0
0.32 0.409090909090909 0.0642857142857143 0.05 0.346727272727273 0.239
0 0 0.278571428571429 0 0 0
0.12 0.0757575757575758 0.614285714285714 0 0.106727272727273 0.084
0.354166666666667 0.171875 0.304347826086957 0.45 0.299479166666667 0.382916666666667
0.0833333333333334 0 0.659420289855073 0 0.0583333333333334 0.0583333333333334
0.1 0.363636363636364 0.0428571428571428 0.45 0.179090909090909 0.205
0.1 0.363636363636364 0.0294117647058824 0.45 0.179090909090909 0.205
0.02 0.136363636363636 0.314285714285714 0.05 0.0549090909090908 0.029
0.32 0.287878787878788 0 0.5 0.310363636363636 0.374
0.08 0.0909090909090909 0.164285714285714 0.05 0.0832727272727273 0.071
0.64 0.46969696969697 0.323529411764706 0.45 0.588909090909091 0.583
0.6 0.46969696969697 0.416666666666667 0.45 0.560909090909091 0.555
0.604166666666667 0.46969696969697 0.297101449275362 0.45 0.563825757575758 0.557916666666667
0.08 0.242424242424242 0.471428571428571 0.05 0.128727272727273 0.071
0 0 0.246376811594203 0 0 0
0.08 0.106060606060606 0.121428571428571 0.05 0.0878181818181818 0.071
0 0 0.15 0 0 0
0.08 0.106060606060606 0.428571428571429 0.05 0.0878181818181818 0.071
0.08 0.106060606060606 0.417910447761194 0.0555555555555556 0.0878181818181818 0.0726666666666667
0.08 0.106060606060606 0.536231884057971 0.05 0.0878181818181818 0.071
0.08 0.106060606060606 0.45 0.05 0.0878181818181818 0.071
0.08 0.106060606060606 0.123188405797101 0.05 0.0878181818181818 0.071
0.08 0.106060606060606 0.528571428571429 0.05 0.0878181818181818 0.071
0.08 0.106060606060606 0.528571428571429 0.05 0.0878181818181818 0.071
0.12 0.106060606060606 0.543478260869565 0.05 0.115818181818182 0.099
0.291666666666667 0.666666666666667 0.657142857142857 0.2 0.404166666666667 0.264166666666667
0.68 0.333333333333333 0.242857142857143 0.8 0.576 0.716
0 0 0.242857142857143 0 0 0
0 0 0.00714285714285712 0 0 0
0.32 0.606060606060606 0.228571428571429 0.7 0.405818181818182 0.434
0.32 0.606060606060606 0.242857142857143 0.7 0.405818181818182 0.434
0.32 0.606060606060606 0.242857142857143 0.7 0.405818181818182 0.434
0.3125 0.606060606060606 0.214285714285714 0.7 0.400568181818182 0.42875
0.08 0.393939393939394 0.0642857142857143 0.5 0.174181818181818 0.206
0 0 0.0142857142857142 0 0 0
0.3 0.621212121212121 0.178571428571429 0.75 0.396363636363636 0.435
0 0 0.0142857142857142 0 0 0
0.3 0.621212121212121 0.282608695652174 0.75 0.396363636363636 0.435
0.02 0 0.0606060606060606 0 0.014 0.014
0.64 0.378787878787879 0.235714285714286 0.25 0.561636363636364 0.523
0.64 0.378787878787879 0.178571428571429 0.25 0.561636363636364 0.523
0.64 0.378787878787879 0.231884057971015 0.25 0.561636363636364 0.523
0 0 0 0 0 0
0.34 0.621212121212121 0.314285714285714 0.75 0.424363636363636 0.463
0.645833333333333 0.378787878787879 0.242857142857143 0.25 0.565719696969697 0.527083333333333
0 0 0.0142857142857142 0 0 0
0.64 0.378787878787879 0.242857142857143 0.25 0.561636363636364 0.523
0 0 0.1 0 0 0
0 0 0.0652173913043478 0 0 0
0.16 0.0303030303030303 0 0 0.121090909090909 0.112
0 0 0 0 0 0
0 0 0.00724637681159424 0 0 0
0.34 0.621212121212121 0.304347826086957 0.75 0.424363636363636 0.463
0.7 0.378787878787879 0.521428571428571 0.25 0.603636363636364 0.565
0.22 0.545454545454545 0.221428571428571 0.35 0.317636363636363 0.259
0.22 0.545454545454545 0.171428571428571 0.35 0.317636363636363 0.259
0 0.136363636363636 0.0214285714285715 0 0.0409090909090908 0
0 0 0 0 0 0
0.708333333333333 0.196969696969697 0.0857142857142857 0.3 0.554924242424242 0.585833333333333
0.6875 0.196969696969697 0.192857142857143 0.3 0.540340909090909 0.57125
0.24 0.803030303030303 0.435714285714286 0.75 0.408909090909091 0.393
0.24 0.796875 0.428571428571429 0.7 0.4070625 0.378
0 0 0.157142857142857 0 0 0
0.24 0.803030303030303 0.5 0.7 0.408909090909091 0.378
0.22 0.545454545454545 0.166666666666667 0.35 0.317636363636363 0.259
0.24 0.681818181818182 0.264285714285714 0.35 0.372545454545455 0.273
0.04 0 0.221428571428571 0 0.028 0.028
0.72 0.196969696969697 0.207142857142857 0.3 0.563090909090909 0.594
0 0.151515151515151 0.0214285714285715 0 0.0454545454545453 0
0.02 0.287878787878788 0.5 0.4 0.100363636363636 0.134
0.02 0.287878787878788 0.271428571428571 0.4 0.100363636363636 0.134
0.02 0.287878787878788 0.357142857142857 0.4 0.100363636363636 0.134
0.0208333333333334 0.21875 0.572463768115942 0 0.0802083333333334 0.0145833333333334
0 0 0.0928571428571429 0 0 0
0.08 0.318181818181818 0.278571428571429 0 0.151454545454545 0.056
0.04 0.257575757575758 0.614285714285714 0 0.105272727272727 0.028
0.16 0.28125 0.3 0 0.196375 0.112
0 0.0303030303030303 0.142857142857143 0 0.00909090909090909 0
0 0 0.00714285714285712 0 0 0
0.1875 0.28125 0.778571428571429 0 0.215625 0.13125
0.66 0.106060606060606 0.514285714285714 0.65 0.493818181818182 0.657
0 0 0.107142857142857 0 0 0
0.4 0.272727272727273 0.0142857142857142 0.2 0.361818181818182 0.34
0.18 0.545454545454545 0.166666666666667 0.6 0.289636363636363 0.306
0 0 0.0285714285714286 0 0 0
0.1 0.0303030303030303 0.0357142857142857 0 0.0790909090909091 0.07
0.12 0.0303030303030303 0.0928571428571429 0 0.0930909090909091 0.084
0 0 0.0785714285714286 0 0 0
0 0 0.0785714285714286 0 0 0
0 0 0.272058823529412 0 0 0
0.104166666666667 0.0303030303030303 0.25 0 0.082007575757576 0.0729166666666669
0.04 0.257575757575758 0 0 0.105272727272727 0.028
0 0 0.0214285714285715 0 0 0
0.12 0.0303030303030303 0.0289855072463768 0 0.0930909090909091 0.084
0.1 0.0303030303030303 0.135714285714286 0 0.0790909090909091 0.07
0.1 0.0303030303030303 0.0357142857142857 0 0.0790909090909091 0.07
0.1 0.0303030303030303 0.128571428571429 0 0.0790909090909091 0.07
0.1 0.0303030303030303 0.13768115942029 0 0.0790909090909091 0.07
0.1 0.0303030303030303 0.135714285714286 0 0.0790909090909091 0.07
0.24 0 0 0 0.168 0.168
0.1 0.0303030303030303 0.0367647058823529 0 0.0790909090909091 0.07
0.1 0.0303030303030303 0.0909090909090909 0 0.0790909090909091 0.07
0.1 0.0303030303030303 0.185714285714286 0 0.0790909090909091 0.07
0 0.0606060606060606 0 0.0555555555555556 0.0181818181818182 0.0166666666666667
0.1 0.0303030303030303 0 0 0.0790909090909091 0.07
0 0 0.2 0 0 0
0.6 0.151515151515151 0.0642857142857143 0.25 0.465454545454545 0.495
0 0 0.188405797101449 0 0 0
0.5 0.393939393939394 0.369565217391304 0.25 0.468181818181818 0.425
0.02 0 0.171428571428571 0 0.014 0.014
0 0 0.0928571428571429 0 0 0
0.52 0.0909090909090909 0.661764705882353 0 0.391272727272727 0.364
0.02 0 0.142857142857143 0 0.014 0.014
0.02 0 0.171428571428571 0 0.014 0.014
0 0 0.135714285714286 0 0 0
0 0.0454545454545454 0.0507246376811594 0 0.0136363636363636 0
0 0.0454545454545454 0.4 0 0.0136363636363636 0
0 0.0454545454545454 0.471428571428571 0 0.0136363636363636 0
0.56 0.0757575757575758 0.314285714285714 0 0.414727272727273 0.392
0 0 0.257142857142857 0 0 0
0.541666666666667 0.121212121212121 0.778571428571429 0 0.415530303030303 0.379166666666667
0.56 0.121212121212121 0.778571428571429 0 0.428363636363636 0.392
0 0 0.0714285714285714 0 0 0
0.58 0.121212121212121 0.753623188405797 0 0.442363636363636 0.406
0.521739130434783 0.212121212121212 0.557142857142857 0.35 0.428853754940712 0.470217391304348
0.54 0.106060606060606 0.45 0 0.409818181818182 0.378
0.04 0 0.135714285714286 0 0.028 0.028
0.2 0.0454545454545454 0.5 0 0.153636363636364 0.14
0.208333333333333 0.0454545454545454 0.5 0 0.159469696969697 0.145833333333333
0 0 0 0 0 0
0 0 0 0 0 0
0.24 0.46969696969697 0.297101449275362 0.2 0.308909090909091 0.228
0.36 0.303030303030303 0.114285714285714 0.3 0.342909090909091 0.342
0.44 0.0303030303030303 0 0.1 0.317090909090909 0.338
0.42 0.484848484848485 0.6 0.75 0.439454545454545 0.519
0.22 0.242424242424242 0.434782608695652 0.4 0.226727272727273 0.274
0.44 0.484848484848485 0.607142857142857 0.75 0.453454545454545 0.533
0.416666666666667 0.5 0.608695652173913 0.625 0.441666666666667 0.479166666666667
0.229166666666667 0.242424242424242 0.440298507462687 0.4 0.233143939393939 0.280416666666667
0.22 0.227272727272727 0.0142857142857142 0.4 0.222181818181818 0.274
0 0 0 0 0 0
0.12 0.590909090909091 0.811594202898551 0.5 0.261272727272727 0.234
0.3 0.712121212121212 0.864285714285714 0.6 0.423636363636364 0.39
0.04 0.106060606060606 0.00714285714285712 0.15 0.0598181818181818 0.073
0.58 0.46969696969697 0.235714285714286 0.4 0.546909090909091 0.526
0.5 0.0303030303030303 0 0.05 0.359090909090909 0.365
0.1875 0.121212121212121 0.0303030303030303 0.05 0.167613636363636 0.14625
0.38 0.393939393939394 0.157142857142857 0.388888888888889 0.384181818181818 0.382666666666667
0.18 0.121212121212121 0.0285714285714286 0.05 0.162363636363636 0.141
0.04 0.106060606060606 0.0142857142857142 0.15 0.0598181818181818 0.073
0.42 0.46969696969697 0.357142857142857 0.6 0.434909090909091 0.474
0 0 0.428571428571429 0 0 0
0.2 0.242424242424242 0.107142857142857 0.35 0.212727272727273 0.245
0.2 0.257575757575758 0.107142857142857 0.35 0.217272727272727 0.245
0 0.0151515151515151 0.2 0 0.00454545454545453 0
0.02 0.0303030303030303 0.414285714285714 0 0.0230909090909091 0.014
0.28 0.0909090909090909 0.0217391304347826 0.1 0.223272727272727 0.226
0.2 0.0909090909090909 0.0285714285714286 0.05 0.167272727272727 0.155
0 0.0303030303030303 0.285714285714286 0 0.00909090909090909 0
0.34 0.0303030303030303 0 0.05 0.247090909090909 0.253
0.34 0.0303030303030303 0 0.05 0.247090909090909 0.253
0.34 0.0303030303030303 0.0142857142857142 0.05 0.247090909090909 0.253
0.145833333333333 0.590909090909091 0.335714285714286 0.5 0.27935606060606 0.252083333333333
0.36 0.166666666666667 0.05 0.45 0.302 0.387
0.34 0.196969696969697 0.05 0.45 0.297090909090909 0.373
0.34 0.196969696969697 0.05 0.45 0.297090909090909 0.373
0 0 0.192857142857143 0 0 0
0 0 0.181159420289855 0 0 0
0 0 0.0434782608695652 0 0 0
0.0600000000000001 0 0 0 0.0420000000000001 0.0420000000000001
0.36 0.0303030303030303 0.178571428571429 0 0.261090909090909 0.252
0.36 0.0303030303030303 0.185714285714286 0 0.261090909090909 0.252
0.26 0.196969696969697 0.05 0.2 0.241090909090909 0.242
0.26 0.303030303030303 0.5 0.2 0.272909090909091 0.242
0.26 0.272727272727273 0.0928571428571429 0.2 0.263818181818182 0.242
0.24 0.227272727272727 0.0428571428571428 0.2 0.236181818181818 0.228
0.24 0.227272727272727 0.0428571428571428 0.2 0.236181818181818 0.228
0.5625 0.318181818181818 0.164285714285714 0.25 0.489204545454545 0.46875
0.478260869565217 0.378787878787879 0.564285714285714 0.1 0.448418972332016 0.364782608695652
0.4 0.560606060606061 0.314285714285714 0.75 0.448181818181818 0.505
0 0.0454545454545454 0.128571428571429 0 0.0136363636363636 0
0.3 0.287878787878788 0.55 0.2 0.296363636363636 0.27
0 0 0.00714285714285712 0 0 0
0.3 0.287878787878788 0.485714285714286 0.2 0.296363636363636 0.27
0.34 0.287878787878788 0.0857142857142857 0.2 0.324363636363636 0.298
0.4 0.272727272727273 0.271428571428571 0.2 0.361818181818182 0.34
0.24 0.0454545454545454 0.0214285714285715 0.05 0.181636363636364 0.183
0 0 0.164285714285714 0 0 0
0.4 0.333333333333333 0.457142857142857 0.2 0.38 0.34
0.395833333333333 0.333333333333333 0.375 0.2 0.377083333333333 0.337083333333333
0 0 0.0928571428571429 0 0 0
0.4 0.333333333333333 0.492857142857143 0.3 0.38 0.37
0.416666666666667 0.316666666666667 0.536764705882353 0.3 0.386666666666667 0.381666666666667
0 0 0.357142857142857 0 0 0
0.42 0.348484848484849 0.714285714285714 0.3 0.398545454545455 0.384
0.42 0.348484848484849 0.271428571428571 0.3 0.398545454545455 0.384
0.42 0.348484848484849 0.271428571428571 0.3 0.398545454545455 0.384
0.42 0.318181818181818 0.220588235294118 0.3 0.389454545454545 0.384
0.38 0.378787878787879 0.592857142857143 0.3 0.379636363636364 0.356
0 0.0303030303030303 0.152173913043478 0 0.00909090909090909 0
0.38 0.348484848484849 0.05 0.3 0.370545454545455 0.356
0.38 0.333333333333333 0.142857142857143 0.3 0.366 0.356
0.36 0.333333333333333 0.128571428571429 0.3 0.352 0.342
0 0 0 0 0 0
0.5 0.0606060606060606 0.321428571428571 0.05 0.368181818181818 0.365
0.12 0.606060606060606 0.507142857142857 0.65 0.265818181818182 0.279
0.5 0.0606060606060606 0.321428571428571 0.05 0.368181818181818 0.365
0.5 0 0.0217391304347826 0.05 0.35 0.365
0.42 0 0.0285714285714286 0.05 0.294 0.309
0 0 0.392857142857143 0 0 0
0 0 0.114285714285714 0 0 0
0.38 0 0.0642857142857143 0.05 0.266 0.281
0.6 0.242424242424242 0.214285714285714 0.25 0.492727272727273 0.495
0.6 0.242424242424242 0.1 0.25 0.492727272727273 0.495
0.6 0.242424242424242 0.1 0.25 0.492727272727273 0.495
0.565217391304348 0.25 0.102941176470588 0.25 0.470652173913044 0.470652173913044
0.6 0.242424242424242 0.0928571428571429 0.25 0.492727272727273 0.495
0.08 0.257575757575758 0.563492063492063 0.15 0.133272727272727 0.101
0.26 0.46969696969697 0.385714285714286 0.333333333333333 0.322909090909091 0.282
0.6 0.242424242424242 0.121428571428571 0.25 0.492727272727273 0.495
0.26 0.453125 0.22463768115942 0.3 0.3179375 0.272
0.26 0.515151515151515 0.628571428571429 0.3 0.336545454545454 0.272
0.18 0.257575757575758 0.00714285714285712 0.05 0.203272727272727 0.141
0 0 0 0 0 0
0.26 0.46969696969697 0.357142857142857 0.3 0.322909090909091 0.272
0.6 0.242424242424242 0.0428571428571428 0.25 0.492727272727273 0.495
0.26 0.46969696969697 0.235714285714286 0.3 0.322909090909091 0.272
0.583333333333333 0.242424242424242 0.0928571428571429 0.25 0.481060606060606 0.483333333333333
0.14 0.287878787878788 0.173913043478261 0.45 0.184363636363636 0.233
0.26 0.46969696969697 0.628571428571429 0.3 0.322909090909091 0.272
0.6 0.242424242424242 0.128571428571429 0.25 0.492727272727273 0.495
0.270833333333333 0.46969696969697 0.628571428571429 0.3 0.330492424242424 0.279583333333333
0.6 0.242424242424242 0.121428571428571 0.25 0.492727272727273 0.495
0.6 0.242424242424242 0.121428571428571 0.25 0.492727272727273 0.495
0.26 0.46969696969697 0.628571428571429 0.277777777777778 0.322909090909091 0.265333333333333
0.26 0.46969696969697 0.257142857142857 0.3 0.322909090909091 0.272
0.26 0.46969696969697 0.630434782608696 0.3 0.322909090909091 0.272
0.14 0.272727272727273 0.1 0.45 0.179818181818182 0.233
0.16 0.242424242424242 0.142857142857143 0.05 0.184727272727273 0.127
0.14 0.318181818181818 0.771428571428571 0.333333333333333 0.193454545454545 0.198
0.14 0.333333333333333 0.242857142857143 0.35 0.198 0.203
0.1 0.303030303030303 0.0642857142857143 0.35 0.160909090909091 0.175
0.1 0.303030303030303 0.0857142857142857 0.35 0.160909090909091 0.175
0.104166666666667 0.272727272727273 0.0857142857142857 0.35 0.154734848484849 0.177916666666667
0.14 0.303030303030303 0.707142857142857 0.35 0.188909090909091 0.203
0.16 0.227272727272727 0.807142857142857 0.277777777777778 0.180181818181818 0.195333333333333
0 0 0.171428571428571 0 0 0
0 0 0.0285714285714286 0 0 0
0.48 0.515151515151515 0.00714285714285712 0.35 0.490545454545455 0.441
0.16 0.151515151515151 0.135714285714286 0.35 0.157454545454545 0.217
0.1 0.303030303030303 0 0.35 0.160909090909091 0.175
0.166666666666667 0.409090909090909 0.592857142857143 0.15 0.23939393939394 0.161666666666667
0.3 0.5 0.00714285714285712 0.15 0.36 0.255
0.3 0.484848484848485 0.00714285714285712 0.15 0.355454545454545 0.255
0.3 0.5 0.207142857142857 0.15 0.36 0.255
0 0 0.0642857142857143 0 0 0
0 0 0.0642857142857143 0 0 0
0.0600000000000001 0.484848484848485 0.1 0.05 0.187454545454546 0.0570000000000001
0 0 0.0642857142857143 0 0 0
0.0600000000000001 0.484848484848485 0.0869565217391305 0.05 0.187454545454546 0.0570000000000001
0 0 0.0142857142857142 0 0 0
0 0 0.107142857142857 0 0 0
0.28 0.439393939393939 0.0928571428571429 0.05 0.327818181818182 0.211
0.04 0 0.192857142857143 0 0.028 0.028
0.04 0 0.192857142857143 0 0.028 0.028
0 0 0.142857142857143 0 0 0
0.46 0.242424242424242 0.2 0 0.394727272727273 0.322
0.04 0 0.0357142857142857 0 0.028 0.028
0 0 0.0357142857142857 0 0 0
0.46 0.242424242424242 0.195652173913043 0 0.394727272727273 0.322
0.125 0.287878787878788 0.22463768115942 0.65 0.173863636363636 0.2825
0.5 0.242424242424242 0.342857142857143 0 0.422727272727273 0.35
0.0416666666666666 0 0.0357142857142857 0 0.0291666666666666 0.0291666666666666
0.46 0.242424242424242 0.307142857142857 0 0.394727272727273 0.322
0.5 0.242424242424242 0.342857142857143 0 0.422727272727273 0.35
0 0 0.0214285714285715 0 0 0
0.46 0.242424242424242 0.157142857142857 0 0.394727272727273 0.322
0 0 0.0357142857142857 0 0 0
0.46 0.227272727272727 0.157142857142857 0 0.390181818181818 0.322
0.36 0.454545454545455 0.235714285714286 0.2 0.388363636363636 0.312
0 0 0.0142857142857142 0 0 0
0.46 0.242424242424242 0.221428571428571 0 0.394727272727273 0.322
0.04 0 0.0357142857142857 0 0.028 0.028
0 0 0.0214285714285715 0 0 0
0.36 0.742424242424242 0.316176470588235 0.75 0.474727272727273 0.477
0.0600000000000001 0.0151515151515151 0.185714285714286 0.2 0.0465454545454546 0.102
0.0600000000000001 0.0606060606060606 0.264285714285714 0.2 0.0601818181818183 0.102
0.22 0.666666666666667 0.614285714285714 0.25 0.354 0.229
0.22 0.666666666666667 0.478571428571429 0.25 0.354 0.229
0.22 0.560606060606061 0.321428571428571 0.25 0.322181818181818 0.229
0.18 0.560606060606061 0.347826086956522 0.15 0.294181818181818 0.171
0 0 0 0 0 0
0.48 0.0606060606060606 0.0285714285714286 0 0.354181818181818 0.336
0.0600000000000001 0.0454545454545454 0.0928571428571429 0.2 0.0556363636363637 0.102
0.72 0.257575757575758 0.0785714285714286 0.55 0.581272727272727 0.669
0 0 0.0285714285714286 0 0 0
0.0600000000000001 0.0454545454545454 0.107142857142857 0.2 0.0556363636363637 0.102
0.46 0.272727272727273 0.0285714285714286 0.55 0.403818181818182 0.487
0.04 0.0757575757575758 0.123188405797101 0.1 0.0507272727272727 0.058
0.0416666666666666 0.0757575757575758 0.117647058823529 0.1 0.0518939393939394 0.0591666666666666
0.5 0.393939393939394 0.221428571428571 0.65 0.468181818181818 0.545
0.44 0.560606060606061 0.342857142857143 0.15 0.476181818181818 0.353
0.42 0.560606060606061 0.342857142857143 0.15 0.462181818181818 0.339
0.0600000000000001 0.0454545454545454 0.0785714285714286 0.2 0.0556363636363637 0.102
0.24 0.196969696969697 0 0.55 0.227090909090909 0.333
0.22 0.106060606060606 0.121428571428571 0 0.185818181818182 0.154
0.0625 0.257575757575758 0.292857142857143 0.05 0.121022727272727 0.05875
0.0600000000000001 0.0454545454545454 0.192857142857143 0.2 0.0556363636363637 0.102
0.66 0.454545454545455 0.185714285714286 0.1 0.598363636363636 0.492
0 0 0.0785714285714286 0 0 0
0.22 0.212121212121212 0.0714285714285714 0.6 0.217636363636364 0.334
0.16 0.303030303030303 0.578571428571429 0.3 0.202909090909091 0.202
0.0600000000000001 0.227272727272727 0.355072463768116 0 0.110181818181818 0.0420000000000001
0.0600000000000001 0.227272727272727 0.5 0 0.110181818181818 0.0420000000000001
0.08 0.136363636363636 0.178571428571429 0.2 0.0969090909090908 0.116
0.24 0.136363636363636 0.435714285714286 0.15 0.208909090909091 0.213
0 0 0.0642857142857143 0 0 0
0.24 0.136363636363636 0.435714285714286 0.2 0.208909090909091 0.228
0 0 0.0217391304347826 0 0 0
0.24 0.136363636363636 0.435714285714286 0.25 0.208909090909091 0.243
0 0 0.0571428571428572 0 0 0
0 0 0.0285714285714286 0 0 0
0.14 0.287878787878788 0 0 0.184363636363636 0.098
0 0 0.0571428571428572 0 0 0
0.24 0.136363636363636 0.435714285714286 0.2 0.208909090909091 0.228
0.24 0.136363636363636 0.392857142857143 0.2 0.208909090909091 0.228
0 0 0.0357142857142857 0 0 0
0 0 0.05 0 0 0
0 0.0454545454545454 0.00714285714285712 0 0.0136363636363636 0
0.12 0.0454545454545454 0.214285714285714 0 0.0976363636363636 0.084
0.02 0 0.115942028985507 0 0.014 0.014
0.12 0.0454545454545454 0 0 0.0976363636363636 0.084
0 0 0.0785714285714286 0 0 0
0 0 0.107142857142857 0 0 0
0.54 0.363636363636364 0.0285714285714286 0.05 0.487090909090909 0.393
0.22 0.121212121212121 0.342857142857143 0.3 0.190363636363636 0.244
0.333333333333333 0.212121212121212 0.6 0.85 0.296969696969697 0.488333333333333
0.22 0.166666666666667 0.278571428571429 0.3 0.204 0.244
0.14 0.109375 0.121428571428571 0.05 0.1308125 0.113
0.36 0.318181818181818 0.614285714285714 0.85 0.347454545454545 0.507
0.36 0.318181818181818 0.428571428571429 0.85 0.347454545454545 0.507
0.6 0.378787878787879 0.0142857142857142 0.05 0.533636363636364 0.435
0.22 0.227272727272727 0.382352941176471 0.8 0.222181818181818 0.394
0.32 0.318181818181818 0.5 0.85 0.319454545454545 0.479
0.32 0.318181818181818 0.75 0.85 0.319454545454545 0.479
0.1 0.106060606060606 0.121428571428571 0.05 0.101818181818182 0.085
0 0 0.0928571428571429 0 0 0
0 0 0.15 0 0 0
0.3 0.363636363636364 0.8 0.9 0.319090909090909 0.48
0.0600000000000001 0.106060606060606 0.0142857142857142 0.15 0.0738181818181819 0.0870000000000001
0 0 0.157142857142857 0 0 0
0 0 0.0214285714285715 0 0 0
0.34 0.272727272727273 0.792857142857143 0.25 0.319818181818182 0.313
0.34 0.272727272727273 0.792857142857143 0.25 0.319818181818182 0.313
0 0.0757575757575758 0 0 0.0227272727272727 0
0 0 0.157142857142857 0 0 0
0.28 0.338709677419355 0.0362318840579711 0.65 0.297612903225806 0.391
0.6 0.545454545454545 0.292857142857143 0.25 0.583636363636364 0.495
0 0.121212121212121 0.313432835820896 0 0.0363636363636363 0
0 0.0303030303030303 0.164285714285714 0 0.00909090909090909 0
0 0 0.0144927536231884 0 0 0
0.24 0.121212121212121 0.3 0.1 0.204363636363636 0.198
0 0 0.0142857142857142 0 0 0
0.54 0.439393939393939 0.214285714285714 0.25 0.509818181818182 0.453
0 0 0.0214285714285715 0 0 0
0.54 0.439393939393939 0.314285714285714 0.25 0.509818181818182 0.453
0.270833333333333 0.409090909090909 0.221428571428571 0.6 0.312310606060606 0.369583333333333
0.68 0.424242424242424 0.3 0.05 0.603272727272727 0.491
0.1 0.318181818181818 0.285714285714286 0.1 0.165454545454545 0.1
0 0 0 0 0 0
0.16 0.0806451612903226 0.178571428571429 0.2 0.136193548387097 0.172
0.42 0.242424242424242 0.364285714285714 0.05 0.366727272727273 0.309
0.125 0.0909090909090909 0.178571428571429 0.2 0.114772727272727 0.1475
0.16 0.0909090909090909 0.157142857142857 0.2 0.139272727272727 0.172
0.24 0.106060606060606 0.278571428571429 0.15 0.199818181818182 0.213
0.66 0.515151515151515 0.4 0.25 0.616545454545455 0.537
0.3 0.212121212121212 0.242857142857143 0 0.273636363636364 0.21
0.22 0.393939393939394 0.242857142857143 0.8 0.272181818181818 0.394
0.44 0.25 0.0857142857142857 0.1 0.383 0.338
0.44 0.25 0.0671641791044776 0.1 0.383 0.338
0.34 0.333333333333333 0.507142857142857 0.1 0.338 0.268
0.3 0.212121212121212 0.25 0 0.273636363636364 0.21
0.291666666666667 0.193548387096774 0.242857142857143 0 0.262231182795699 0.204166666666667
0.5 0.378787878787879 0.25 0.6 0.463636363636364 0.53
0.0600000000000001 0.151515151515151 0.392857142857143 0.05 0.0874545454545454 0.0570000000000001
0 0 0 0 0 0
0.0600000000000001 0.136363636363636 0.142857142857143 0.1 0.0829090909090909 0.0720000000000001
0.34 0.227272727272727 0 0.1 0.306181818181818 0.268
0.26 0.5625 0.214285714285714 0.75 0.35075 0.407
0.541666666666667 0.203125 0.0714285714285714 0.1 0.440104166666667 0.409166666666667
0.54 0.227272727272727 0.0714285714285714 0.1 0.446181818181818 0.408
0 0 0.364285714285714 0 0 0
0.24 0.560606060606061 0.314285714285714 0.75 0.336181818181818 0.393
0 0 0.364285714285714 0 0 0
0.74 0.257575757575758 0.15 0.1 0.595272727272727 0.548
0 0 0.00714285714285712 0 0 0
0.74 0.257575757575758 0.15 0.1 0.595272727272727 0.548
0 0.0454545454545454 0 0 0.0136363636363636 0
0 0 0.15 0 0 0
0 0 0.072463768115942 0 0 0
0.74 0.257575757575758 0.157142857142857 0.1 0.595272727272727 0.548
0 0 0.119402985074627 0 0 0
0.58 0.227272727272727 0.4 0.05 0.474181818181818 0.421
0.2 0.454545454545455 0.528571428571429 0.2 0.276363636363636 0.2
0 0 0.121428571428571 0 0 0
0 0 0.123188405797101 0 0 0
0.0600000000000001 0.424242424242424 0.535714285714286 0.2 0.169272727272727 0.102
0.2 0.303030303030303 0.0428571428571428 0.7 0.230909090909091 0.35
0.02 0 0.00714285714285712 0 0.014 0.014
0.0600000000000001 0.409090909090909 0.535714285714286 0.2 0.164727272727273 0.102
0.04 0.333333333333333 0.161764705882353 0.2 0.128 0.088
0.08 0.40625 0.271428571428571 0.15 0.177875 0.101
0.02 0.0909090909090909 0.0142857142857142 0 0.0412727272727273 0.014
0.02 0.196969696969697 0.678571428571429 0 0.0730909090909091 0.014
0.02 0 0.371428571428571 0 0.014 0.014
0.02 0.196969696969697 0.8 0 0.0730909090909091 0.014
0.42 0.439393939393939 0.0357142857142857 0.85 0.425818181818182 0.549
0.4375 0.439393939393939 0.0434782608695652 0.85 0.438068181818182 0.56125
0 0 0.357142857142857 0 0 0
0 0 0 0 0 0
0 0.0909090909090909 0 0.05 0.0272727272727273 0.015
0.02 0 0.223076923076923 0 0.014 0.014
0.38 0.46969696969697 0.321428571428571 0.85 0.406909090909091 0.521
0.02 0.196969696969697 0.25 0 0.0730909090909091 0.014
0.6 0.242424242424242 0.221428571428571 0.1 0.492727272727273 0.45
0.38 0.484375 0.2 0.85 0.4113125 0.521
0.34 0.166666666666667 0.135714285714286 0.05 0.288 0.253
0.44 0.166666666666667 0.135714285714286 0.05 0.358 0.323
0.44 0.166666666666667 0.135714285714286 0.05 0.358 0.323
0.38 0.46969696969697 0.210144927536232 0.85 0.406909090909091 0.521
0.02 0.181818181818182 0.0955882352941176 0 0.0685454545454546 0.014
0 0.0303030303030303 0 0 0.00909090909090909 0
0.02 0.196969696969697 0.0955882352941176 0 0.0730909090909091 0.014
0.16 0.166666666666667 0.442857142857143 0.1 0.162 0.142
0.16 0.166666666666667 0.442857142857143 0.1 0.162 0.142
0.16 0.0757575757575758 0.239130434782609 0.05 0.134727272727273 0.127
0.16 0.0757575757575758 0.235714285714286 0.05 0.134727272727273 0.127
0.16 0.166666666666667 0.449275362318841 0.1 0.162 0.142
0.38 0.46969696969697 0.271428571428571 0.85 0.406909090909091 0.521
0.12 0.106060606060606 0.0214285714285715 0.6 0.115818181818182 0.264
0.229166666666667 0.375 0.601449275362319 0.05 0.272916666666667 0.175416666666667
0.0600000000000001 0.0303030303030303 0.161764705882353 0 0.0510909090909092 0.0420000000000001
0 0 0 0 0 0
0 0.078125 0.0785714285714286 0.05 0.0234375 0.015
0.2 0.106060606060606 0.2 0 0.171818181818182 0.14
0 0 0 0 0 0
0.08 0 0.0285714285714286 0.05 0.056 0.071
0.2 0.136363636363636 0 0.6 0.180909090909091 0.32
0 0.106060606060606 0.0797101449275363 0.05 0.0318181818181818 0.015
0.2 0.212121212121212 0.307142857142857 0.05 0.203636363636364 0.155
0.2 0.21875 0.307142857142857 0.05 0.205625 0.155
0.56 0.424242424242424 0.192857142857143 0.3 0.519272727272727 0.482
0.3125 0.421875 0.678571428571429 0.1 0.3453125 0.24875
0.22 0.46969696969697 0.45 0.7 0.294909090909091 0.364
0.5 0.424242424242424 0.164285714285714 0.25 0.477272727272727 0.425
0.22 0.46969696969697 0.457142857142857 0.7 0.294909090909091 0.364
0.3 0.106060606060606 0.135714285714286 0.05 0.241818181818182 0.225
0 0.242424242424242 0 0 0.0727272727272726 0
0 0.242424242424242 0 0 0.0727272727272726 0
0.0600000000000001 0.0303030303030303 0.0714285714285714 0.05 0.0510909090909092 0.0570000000000001
0.32 0.560606060606061 0.542857142857143 0.15 0.392181818181818 0.269
0.52 0.333333333333333 0.152173913043478 0.25 0.464 0.439
0 0 0.121428571428571 0 0 0
0.26 0.287878787878788 0.171428571428571 0.1 0.268363636363636 0.212
0.26 0.287878787878788 0.171428571428571 0.1 0.268363636363636 0.212
0.32 0.560606060606061 0.692857142857143 0.15 0.392181818181818 0.269
0 0.0303030303030303 0.181159420289855 0.05 0.00909090909090909 0.015
0.0600000000000001 0.0303030303030303 0.072463768115942 0.05 0.0510909090909092 0.0570000000000001
0.26 0.287878787878788 0.173913043478261 0.1 0.268363636363636 0.212
0 0 0 0 0 0
0 0 0 0 0 0
0.26 0.287878787878788 0.171428571428571 0.1 0.268363636363636 0.212
0.32 0.318181818181818 0.1 0.3 0.319454545454545 0.314
0 0.242424242424242 0 0 0.0727272727272726 0
0.26 0.287878787878788 0.171428571428571 0.05 0.268363636363636 0.197
0.26 0.287878787878788 0.171428571428571 0.1 0.268363636363636 0.212
0.26 0.287878787878788 0.171428571428571 0.1 0.268363636363636 0.212
0.28 0.287878787878788 0.292857142857143 0.1 0.282363636363636 0.226
0 0.242424242424242 0.0142857142857142 0 0.0727272727272726 0
0.1 0.106060606060606 0 0.6 0.101818181818182 0.25
0.3 0.318181818181818 0.142857142857143 0.3 0.305454545454545 0.3
0.3 0.318181818181818 0.0857142857142857 0.3 0.305454545454545 0.3
0 0.242424242424242 0.135714285714286 0 0.0727272727272726 0
0.22 0.287878787878788 0.164285714285714 0.1 0.240363636363636 0.184
0.22 0.287878787878788 0.171428571428571 0.111111111111111 0.240363636363636 0.187333333333333
0 0 0.0571428571428572 0 0 0
0.02 0 0 0 0.014 0.014
0.22 0.287878787878788 0.15 0.05 0.240363636363636 0.169
0.181818181818182 0.296875 0.134328358208955 0.05 0.216335227272727 0.142272727272727
0.42 0.2 0.142857142857143 0.65 0.354 0.489
0.48 0.151515151515151 0.301470588235294 0.65 0.381454545454545 0.531
0.3 0.318181818181818 0.114285714285714 0.3 0.305454545454545 0.3
0.32 0.0454545454545454 0.107142857142857 0 0.237636363636364 0.224
0.22 0.258064516129032 0.157142857142857 0.05 0.23141935483871 0.169
0.291666666666667 0.0454545454545454 0.0285714285714286 0 0.217803030303031 0.204166666666667
0.22 0.287878787878788 0.15 0.05 0.240363636363636 0.169
0.14 0.333333333333333 0.0357142857142857 0.25 0.198 0.173
0.42 0.363636363636364 0.185714285714286 0.75 0.403090909090909 0.519
0.5 0.363636363636364 0.614285714285714 0.7 0.459090909090909 0.56
0.4375 0.171875 0.0214285714285715 0.7 0.3578125 0.51625
0.416666666666667 0.484375 0.492857142857143 0.1 0.436979166666667 0.321666666666667
0.1 0.166666666666667 0.671428571428571 0 0.12 0.07
0 0 0 0 0 0
0.42 0.5 0.768115942028985 0.1 0.444 0.324
0.270833333333333 0.363636363636364 0.0214285714285715 0.2 0.298674242424242 0.249583333333333
0 0 0.117647058823529 0 0 0
0.42 0.454545454545455 0.771428571428571 0.1 0.430363636363637 0.324
0 0 0.278571428571429 0 0 0
0 0 0.282608695652174 0 0 0
0 0 0.285714285714286 0 0 0
0.42 0.454545454545455 0.771428571428571 0.1 0.430363636363637 0.324
0.42 0.454545454545455 0.771428571428571 0.1 0.430363636363637 0.324
0.42 0.454545454545455 0.811594202898551 0.1 0.430363636363637 0.324
0.42 0.46969696969697 0.792857142857143 0.1 0.434909090909091 0.324
0.02 0 0.314285714285714 0 0.014 0.014
0.4375 0.257575757575758 0.00735294117647056 0.111111111111111 0.383522727272727 0.339583333333333
0.52 0.303030303030303 0.492857142857143 0 0.454909090909091 0.364
0 0.151515151515151 0.318840579710145 0 0.0454545454545453 0
0.2 0.257575757575758 0.441176470588235 0.15 0.217272727272727 0.185
0.2 0.106060606060606 0.0357142857142857 0.15 0.171818181818182 0.185
0.2 0.257575757575758 0.421428571428571 0.15 0.217272727272727 0.185
0 0 0 0 0 0
0 0 0.0285714285714286 0 0 0
0 0.136363636363636 0 0 0.0409090909090908 0
0 0 0.0857142857142857 0 0 0
0.2 0.257575757575758 0.421428571428571 0.15 0.217272727272727 0.185
0 0 0.0857142857142857 0 0 0
0.2 0.257575757575758 0.2 0.2 0.217272727272727 0.2
0.2 0.106060606060606 0.0357142857142857 0.15 0.171818181818182 0.185
0.2 0.257575757575758 0.2 0.15 0.217272727272727 0.185
0 0 0.0869565217391305 0 0 0
0.22 0.257575757575758 0.210144927536232 0.15 0.231272727272727 0.199
0.22 0.257575757575758 0.221428571428571 0.15 0.231272727272727 0.199
0.22 0.257575757575758 0.227941176470588 0.2 0.231272727272727 0.214
0.0208333333333334 0 0 0.65 0.0145833333333334 0.209583333333333
0.22 0.257575757575758 0.135714285714286 0.15 0.231272727272727 0.199
0 0 0.0857142857142857 0 0 0
0.22 0.106060606060606 0.00714285714285712 0.15 0.185818181818182 0.199
0 0 0.0857142857142857 0 0 0
0 0.151515151515151 0.0928571428571429 0 0.0454545454545453 0
0.22 0.0909090909090909 0.0285714285714286 0.15 0.181272727272727 0.199
0.22 0.25 0.13768115942029 0.15 0.229 0.199
0.22 0.242424242424242 0.25 0.15 0.226727272727273 0.199
0 0.151515151515151 0.107142857142857 0 0.0454545454545453 0
0.42 0.4375 0.157142857142857 0.8 0.42525 0.534
0.42 0.439393939393939 0.139705882352941 0.8 0.425818181818182 0.534
0.0833333333333334 0.0909090909090909 0 0.05 0.0856060606060606 0.0733333333333334
0 0 0.05 0 0 0
0.22 0.242424242424242 0.228571428571429 0.15 0.226727272727273 0.199
0.48 0.303030303030303 0.0285714285714286 0.75 0.426909090909091 0.561
0.0600000000000001 0 0.00714285714285712 0 0.0420000000000001 0.0420000000000001
0 0 0.00724637681159424 0 0 0
0.46 0.424242424242424 0.114285714285714 0.8 0.449272727272727 0.562
0 0 0.0142857142857142 0 0 0
0.32 0.348484848484849 0.542857142857143 0.05 0.328545454545455 0.239
0 0 0.0285714285714286 0 0 0
0.48 0.393939393939394 0.101449275362319 0.8 0.454181818181818 0.576
0 0 0.0357142857142857 0 0 0
0 0 0.0285714285714286 0 0 0
0 0 0.0357142857142857 0 0 0
0.08 0 0.0214285714285715 0 0.056 0.056
0.08 0.106060606060606 0.0571428571428572 0.05 0.0878181818181818 0.071
0 0 0.0142857142857142 0 0 0
0 0 0.0285714285714286 0 0 0
0 0 0.0214285714285715 0 0 0
0 0 0.0285714285714286 0 0 0
0.291666666666667 0.242424242424242 0.22463768115942 0 0.27689393939394 0.204166666666667
0 0 0.0285714285714286 0 0 0
0.52 0.424242424242424 0.128571428571429 0.85 0.491272727272727 0.619
0 0 0.107142857142857 0 0 0
0.34 0.424242424242424 0.342857142857143 0 0.365272727272727 0.238
0.34 0.287878787878788 0.221428571428571 0 0.324363636363636 0.238
0.08 0.136363636363636 0 0.1 0.0969090909090908 0.086
0 0 0.0571428571428572 0 0 0
0.08 0.136363636363636 0 0.1 0.0969090909090908 0.086
0 0 0.0357142857142857 0 0 0
0 0 0.0357142857142857 0 0 0
0.0600000000000001 0 0.05 0 0.0420000000000001 0.0420000000000001
0.16 0 0 0 0.112 0.112
0 0.0606060606060606 0.371428571428571 0 0.0181818181818182 0
0.58 0.590909090909091 0.392857142857143 0.2 0.583272727272727 0.466
0 0 0.00714285714285712 0 0 0
0 0 0.166666666666667 0 0 0
0.42 0.409090909090909 0.235294117647059 0 0.416727272727273 0.294
0.58 0.560606060606061 0.528985507246377 0.2 0.574181818181818 0.466
0.16 0.166666666666667 0.228571428571429 0.2 0.162 0.172
0 0 0.0571428571428572 0 0 0
0 0 0.164285714285714 0 0 0
0.38 0.439393939393939 0.427536231884058 0.05 0.397818181818182 0.281
0.395833333333333 0.439393939393939 0.41304347826087 0.05 0.408901515151515 0.292083333333333
0 0 0.25 0 0 0
0.36 0.348484848484849 0.342857142857143 0 0.356545454545455 0.252
0.583333333333333 0.5 0.257142857142857 0.2 0.558333333333333 0.468333333333333
0 0.0606060606060606 0.135714285714286 0.1 0.0181818181818182 0.03
0.1 0 0 0 0.07 0.07
0 0 0 0 0 0
0 0.0757575757575758 0.0571428571428572 0.7 0.0227272727272727 0.21
0 0 0.307142857142857 0 0 0
0 0.0757575757575758 0.0571428571428572 0.7 0.0227272727272727 0.21
0.08 0.242424242424242 0.864285714285714 0.95 0.128727272727273 0.341
0 0.0606060606060606 0.142857142857143 0.1 0.0181818181818182 0.03
0.02 0.0757575757575758 0.391304347826087 0 0.0367272727272727 0.014
0 0.0757575757575758 0.0571428571428572 0.7 0.0227272727272727 0.21
0 0.0757575757575758 0.0571428571428572 0.7 0.0227272727272727 0.21
0.0600000000000001 0.0454545454545454 0.228571428571429 0.15 0.0556363636363637 0.0870000000000001
0 0.0625 0.0661764705882353 0.777777777777778 0.01875 0.233333333333333
0 0.0606060606060606 0.171428571428571 0.1 0.0181818181818182 0.03
0.08 0.257575757575758 0.857142857142857 0.95 0.133272727272727 0.341
0 0.0757575757575758 0.421428571428571 0.75 0.0227272727272727 0.225
0.3 0.287878787878788 0.992857142857143 1 0.296363636363636 0.51
0.02 0.151515151515151 0.128571428571429 0.05 0.0594545454545453 0.029
0 0 0 0 0 0
0.02 0.151515151515151 0.114285714285714 0.05 0.0594545454545453 0.029
0.1 0.287878787878788 0.878571428571429 0.9 0.156363636363636 0.34
0.4 0.265625 0.878571428571429 0.944444444444444 0.3596875 0.563333333333333
0 0 0.543478260869565 0 0 0
0 0 0.55 0 0 0
0 0 0.0217391304347826 0 0 0
0.0600000000000001 0.136363636363636 0.108695652173913 0.1 0.0829090909090909 0.0720000000000001
0.4375 0.106060606060606 0.210144927536232 0.85 0.338068181818182 0.56125
0.12 0.121212121212121 0.185714285714286 0.1 0.120363636363636 0.114
0 0.0757575757575758 0.0285714285714286 0.7 0.0227272727272727 0.21
0.38 0.151515151515151 0.5 0.8 0.311454545454545 0.506
0.12 0.121212121212121 0.135714285714286 0.1 0.120363636363636 0.114
0.4 0.151515151515151 0.821428571428571 0.8 0.325454545454545 0.52
0.42 0.0606060606060606 0.441176470588235 0.1 0.312181818181818 0.324
0.12 0.121212121212121 0.117647058823529 0.1 0.120363636363636 0.114
0.48 0.727272727272727 0.0642857142857143 0.1 0.554181818181818 0.366
0.12 0.121212121212121 0.159420289855073 0.1 0.120363636363636 0.114
0.42 0.0606060606060606 0.433823529411765 0.1 0.312181818181818 0.324
0.375 0.0606060606060606 0.434782608695652 0.1 0.280681818181818 0.2925
0.0238095238095238 0 0.185714285714286 0 0.0166666666666667 0.0166666666666667
0.3 0.0625 0.157142857142857 0.1 0.22875 0.24
0.34 0.166666666666667 0.220588235294118 0.8 0.288 0.478
0.0600000000000001 0.0151515151515151 0.05 0.05 0.0465454545454546 0.0570000000000001
0.08 0.0151515151515151 0.367647058823529 0.05 0.0605454545454545 0.071
0.104166666666667 0.0151515151515151 0.157142857142857 0.05 0.0774621212121214 0.0879166666666669
0.08 0.0151515151515151 0.0928571428571429 0.05 0.0605454545454545 0.071
0.08 0.0151515151515151 0.45 0.05 0.0605454545454545 0.071
0.18 0.0909090909090909 0.264285714285714 0 0.153272727272727 0.126
0.18 0.0909090909090909 0.264285714285714 0 0.153272727272727 0.126
0.2 0.212121212121212 0.628571428571429 0 0.203636363636364 0.14
0.14 0.0606060606060606 0.192857142857143 0 0.116181818181818 0.098
0.14 0.0606060606060606 0.0357142857142857 0 0.116181818181818 0.098
0 0 0.214285714285714 0 0 0
0 0 0.311594202898551 0 0 0
0 0 0.485714285714286 0 0 0
0 0 0.0428571428571428 0 0 0
0 0 0.0357142857142857 0 0 0
0.02 0.0151515151515151 0.135714285714286 0.05 0.0185454545454545 0.029
0.104166666666667 0.0606060606060606 0.171428571428571 0 0.0910984848484851 0.0729166666666669
0.48 0.106060606060606 0.642857142857143 0 0.367818181818182 0.336
0.02 0.0454545454545454 0.55 0 0.0276363636363636 0.014
0 0.0606060606060606 0.210144927536232 0 0.0181818181818182 0
0.34 0.257575757575758 0.905797101449275 0 0.315272727272727 0.238
0.22 0.0303030303030303 0.171428571428571 0 0.163090909090909 0.154
0.0625 0.166666666666667 0.0785714285714286 0 0.0937500000000001 0.04375
0 0 0.0571428571428572 0 0 0
0.1 0.242424242424242 0.05 0.1 0.142727272727273 0.1
0 0 0.144927536231884 0 0 0
0 0 0.257142857142857 0 0 0
0 0 0 0 0 0
0 0 0.142857142857143 0 0 0
0.38 0.5 0.735714285714286 0.2 0.416 0.326
0 0 0 0 0 0
0.1 0.196969696969697 0.114285714285714 0 0.129090909090909 0.07
0.28 0.257575757575758 0.2 0 0.273272727272727 0.196
0 0 0.0571428571428572 0 0 0
0.12 0.0454545454545454 0.0869565217391305 0.05 0.0976363636363636 0.099
0.34 0.378787878787879 0.378571428571429 0.111111111111111 0.351636363636364 0.271333333333333
0.0600000000000001 0.257575757575758 0.0785714285714286 0.05 0.119272727272727 0.0570000000000001
0.36 0.454545454545455 0.757142857142857 0.1 0.388363636363636 0.282
0 0 0.0214285714285715 0 0 0
0 0 0.0289855072463768 0 0 0
0 0 0.0142857142857142 0 0 0
0 0 0 0 0 0
0.04 0.0303030303030303 0.0785714285714286 0 0.0370909090909091 0.028
0.4 0.409090909090909 0.242647058823529 0.1 0.402727272727273 0.31
0.4 0.383333333333333 0.25 0.1 0.395 0.31
0.24 0.328125 0.178571428571429 0.05 0.2664375 0.183
0.14 0.303030303030303 0.0928571428571429 0.05 0.188909090909091 0.113
0.18 0.333333333333333 0.371428571428571 0.05 0.226 0.141
0.14 0.303030303030303 0.221428571428571 0.1 0.188909090909091 0.128
0.34 0.106060606060606 0.228571428571429 0.05 0.269818181818182 0.253
0.14 0.303030303030303 0.0285714285714286 0.05 0.188909090909091 0.113
0.34 0.106060606060606 0.235714285714286 0.05 0.269818181818182 0.253
0.52 0.439393939393939 0.635714285714286 0.1 0.495818181818182 0.394
0.18 0.333333333333333 0.371428571428571 0.05 0.226 0.141
0.04 0.0303030303030303 0.0579710144927537 0 0.0370909090909091 0.028
0.32 0.5 0.142857142857143 0.9 0.374 0.494
0.36 0.409090909090909 0.207142857142857 0.1 0.374727272727273 0.282
0.36 0.409090909090909 0.228571428571429 0.1 0.374727272727273 0.282
0.2 0 0.0928571428571429 0 0.14 0.14
0.32 0.5 0.142857142857143 0.9 0.374 0.494
0.02 0 0 0 0.014 0.014
0.32 0.5 0.142857142857143 0.9 0.374 0.494
0.36 0.409090909090909 0.342857142857143 0.1 0.374727272727273 0.282
0.12 0.0909090909090909 0.217391304347826 0 0.111272727272727 0.084
0.2 0.212121212121212 0.0428571428571428 0 0.203636363636364 0.14
0.18 0 0.1 0 0.126 0.126
0 0 0.164285714285714 0 0 0
0 0 0.135714285714286 0 0 0
0 0 0.0217391304347826 0 0 0
0.14 0 0.264285714285714 0 0.098 0.098
0.54 0.287878787878788 0.65 0 0.464363636363636 0.378
0 0 0 0 0 0
0.48 0.151515151515151 0.753623188405797 0.75 0.381454545454545 0.561
0.26 0.136363636363636 0.00714285714285712 0.05 0.222909090909091 0.197
0.48 0.151515151515151 0.75 0.75 0.381454545454545 0.561
0 0 0 0 0 0
0 0 0.235714285714286 0 0 0
0 0 0.228571428571429 0 0 0
0 0 0.0428571428571428 0 0 0
0.3 0 0.0571428571428572 0.65 0.21 0.405
0.36 0.242424242424242 0.507246376811594 0.1 0.324727272727273 0.282
0.42 0.242424242424242 0.707142857142857 0.1 0.366727272727273 0.324
0 0 0.0285714285714286 0 0 0
0.4 0.227272727272727 0.478571428571429 0.1 0.348181818181818 0.31
0.4 0.227272727272727 0.478571428571429 0.1 0.348181818181818 0.31
0.42 0.25 0.515151515151515 0.1 0.369 0.324
0.18 0.227272727272727 0 0.1 0.194181818181818 0.156
0.08 0 0.214285714285714 0 0.056 0.056
0.42 0.242424242424242 0.535714285714286 0.1 0.366727272727273 0.324
0.02 0.0151515151515151 0.0642857142857143 0 0.0185454545454545 0.014
0 0 0.228571428571429 0 0 0
0 0 0.0142857142857142 0 0 0
0 0 0.0928571428571429 0 0 0
0 0 0.207142857142857 0 0 0
0 0 0.0285714285714286 0 0 0
0 0 0.0214285714285715 0 0 0
0.36 0.136363636363636 0.228571428571429 0.1 0.292909090909091 0.282
0 0 0.0285714285714286 0 0 0
0.26 0.136363636363636 0.242857142857143 0.05 0.222909090909091 0.197
0.14 0 0.05 0 0.098 0.098
0.28 0.136363636363636 0.221428571428571 0.05 0.236909090909091 0.211
0.12 0 0.0142857142857142 0 0.084 0.084
0.12 0 0 0 0.084 0.084
0.28 0.136363636363636 0.2 0.05 0.236909090909091 0.211
0 0 0.0214285714285715 0 0 0
0.12 0 0.0217391304347826 0 0.084 0.084
0 0 0.0214285714285715 0 0 0
0 0 0.214285714285714 0 0 0
0.28 0.136363636363636 0.2 0.05 0.236909090909091 0.211
0.28 0.136363636363636 0.542857142857143 0.05 0.236909090909091 0.211
0.4 0.136363636363636 0.614285714285714 0.05 0.320909090909091 0.295
0 0 0.0214285714285715 0 0 0
0.08 0 0 0.05 0.056 0.071
0.28 0.136363636363636 0.326086956521739 0.05 0.236909090909091 0.211
0 0 0.0357142857142857 0 0 0
0 0 0.0214285714285715 0 0 0
0.28 0.136363636363636 0.2 0.05 0.236909090909091 0.211
0.28 0.136363636363636 0.192857142857143 0.05 0.236909090909091 0.211
0.12 0.106060606060606 0.214285714285714 0.05 0.115818181818182 0.099
0.12 0.106060606060606 0.183823529411765 0.05 0.115818181818182 0.099
0.3 0.121212121212121 0.485507246376812 0.05 0.246363636363636 0.225
0.16 0 0.228571428571429 0 0.112 0.112
0 0 0.0785714285714286 0 0 0
0.14 0 0.307142857142857 0 0.098 0.098
0.3 0.121212121212121 0.592857142857143 0 0.246363636363636 0.21
0.36 0.121212121212121 0.592857142857143 0 0.288363636363636 0.252
0 0.287878787878788 0 0 0.0863636363636364 0
0.375 0.106060606060606 0.592857142857143 0 0.294318181818182 0.2625
0 0 0.0214285714285715 0 0 0
0 0 0 0 0 0
0.18 0.0757575757575758 0.0942028985507246 0 0.148727272727273 0.126
0.02 0.0151515151515151 0.142857142857143 0 0.0185454545454545 0.014
0.32 0.0909090909090909 0.492857142857143 0 0.251272727272727 0.224
0.26 0.0909090909090909 0.392857142857143 0 0.209272727272727 0.182
0.4 0.181818181818182 0.585714285714286 0 0.334545454545455 0.28
0.42 0.227272727272727 0.0289855072463768 0.1 0.362181818181818 0.324
0.32 0.0757575757575758 0.45 0 0.246727272727273 0.224
0.1 0 0 0 0.07 0.07
0 0 0.0214285714285715 0 0 0
0 0.0606060606060606 0 0 0.0181818181818182 0
0.42 0.181818181818182 0.571428571428571 0 0.348545454545455 0.294
0.42 0.181818181818182 0.521739130434783 0 0.348545454545455 0.294
0.42 0.151515151515151 0.507142857142857 0 0.339454545454545 0.294
0.14 0.136363636363636 0.421428571428571 0.05 0.138909090909091 0.113
0 0 0.142857142857143 0 0 0
0.0208333333333334 0.121212121212121 0.220588235294118 0.05 0.0509469696969697 0.0295833333333334
0.02 0.121212121212121 0.607142857142857 0.05 0.0503636363636363 0.029
0.1 0 0.0928571428571429 0.1 0.07 0.1
0.02 0.121212121212121 0.421428571428571 0.05 0.0503636363636363 0.029
0.14 0.136363636363636 0.492857142857143 0.15 0.138909090909091 0.143
0.0833333333333334 0.651515151515151 0.6 0.05 0.253787878787879 0.0733333333333334
0.08 0.681818181818182 0.65 0.05 0.260545454545455 0.071
0.08 0.651515151515151 0.621428571428571 0.05 0.251454545454545 0.071
0.34 0.151515151515151 0.456521739130435 0 0.283454545454545 0.238
0.08 0.636363636363636 0.435714285714286 0.05 0.246909090909091 0.071
0.36 0.106060606060606 0.0857142857142857 0 0.283818181818182 0.252
0.54 0.212121212121212 0.4 0.9 0.441636363636364 0.648
0.08 0.590909090909091 0.435714285714286 0.1 0.233272727272727 0.086
0 0 0.05 0 0 0
0.36 0.121212121212121 0.235714285714286 0 0.288363636363636 0.252
0.34 0.136363636363636 0.25 0 0.278909090909091 0.238
0.34 0.136363636363636 0.25 0 0.278909090909091 0.238
0.229166666666667 0.21875 0.0220588235294118 0.8 0.226041666666667 0.400416666666667
0.34 0.136363636363636 0.0285714285714286 0 0.278909090909091 0.238
0 0 0.1 0 0 0
0.22 0.106060606060606 0 0.8 0.185818181818182 0.394
0.42 0.651515151515151 0.378571428571429 0.2 0.489454545454545 0.354
0 0 0.0928571428571429 0 0 0
0.34 0.136363636363636 0.121428571428571 0 0.278909090909091 0.238
0.34 0.136363636363636 0.340579710144927 0 0.278909090909091 0.238
0.291666666666667 0.0151515151515151 0 0.1 0.208712121212121 0.234166666666667
0.3125 0.0151515151515151 0.0869565217391305 0.1 0.223295454545455 0.24875
0.34 0.136363636363636 0.0785714285714286 0 0.278909090909091 0.238
0.12 0.636363636363636 0.357142857142857 0.1 0.274909090909091 0.114
0.4 0.136363636363636 0.0785714285714286 0 0.320909090909091 0.28
0.28 0.0151515151515151 0.114285714285714 0.1 0.200545454545455 0.226
0.64 0.151515151515151 0.371428571428571 0.1 0.493454545454545 0.478
0.28 0.0151515151515151 0.0857142857142857 0.1 0.200545454545455 0.226
0.12 0.636363636363636 0.384057971014493 0.1 0.274909090909091 0.114
0.36 0.136363636363636 0.0785714285714286 0 0.292909090909091 0.252
0.270833333333333 0.0151515151515151 0.305970149253731 0.1 0.194128787878788 0.219583333333333
0.28 0.0151515151515151 0.207142857142857 0.1 0.200545454545455 0.226
0.36 0.136363636363636 0.0785714285714286 0 0.292909090909091 0.252
0 0 0.106060606060606 0 0 0
0.28 0.0151515151515151 0.217391304347826 0.1 0.200545454545455 0.226
0.3 0 0.25 0.1 0.21 0.24
0.28 0 0.35 0.1 0.196 0.226
0.38 0.0303030303030303 0.421428571428571 0.1 0.275090909090909 0.296
0 0 0.128571428571429 0 0 0
0 0 0.00714285714285712 0 0 0
0.56 0.242424242424242 0.642857142857143 0.9 0.464727272727273 0.662
0.3 0.106060606060606 0.592857142857143 0.1 0.241818181818182 0.24
0.1 0.333333333333333 0.072463768115942 0.1 0.17 0.1
0.16 0 0.0785714285714286 0.1 0.112 0.142
0.34 0.5 0.235714285714286 0.1 0.388 0.268
0.34 0.621212121212121 0.414285714285714 0.2 0.424363636363636 0.298
0.3 0.136363636363636 0.264285714285714 0 0.250909090909091 0.21
0 0 0.0144927536231884 0 0 0
0 0 0.0142857142857142 0 0 0
0 0 0.0362318840579711 0 0 0
0.52 0.439393939393939 0.529411764705882 0.15 0.495818181818182 0.409
0.3125 0.454545454545455 0.171428571428571 0.05 0.355113636363636 0.23375
0.2 0.348484848484849 0.357142857142857 0.85 0.244545454545455 0.395
0 0.651515151515151 0.789855072463768 0.95 0.195454545454545 0.285
0.1 0 0 0 0.07 0.07
0.3 0.151515151515151 0.0955882352941176 0 0.255454545454545 0.21
0 0 0.185714285714286 0 0 0
0 0 0.314285714285714 0 0 0
0 0.181818181818182 0.2 0 0.0545454545454546 0
0 0.640625 0.369565217391304 0.95 0.1921875 0.285
0 0 0.314285714285714 0 0 0
0.18 0 0 0 0.126 0.126
0.58 0.196969696969697 0.342857142857143 0.05 0.465090909090909 0.421
0.54 0.196969696969697 0.340579710144927 0.05 0.437090909090909 0.393
0.46 0.151515151515151 0.314285714285714 0 0.367454545454545 0.322
0.16 0 0.0357142857142857 0 0.112 0.112
0.54 0.196969696969697 0.342857142857143 0.05 0.437090909090909 0.393
0 0.651515151515151 0.342857142857143 0.95 0.195454545454545 0.285
0.54 0.196969696969697 0.342857142857143 0.05 0.437090909090909 0.393
0.54 0.212121212121212 0.107142857142857 0.05 0.441636363636364 0.393
0.3 0.151515151515151 0.282608695652174 0 0.255454545454545 0.21
0.54 0.196969696969697 0.342857142857143 0.05 0.437090909090909 0.393
0.458333333333333 0.121212121212121 0.0357142857142857 0 0.357196969696969 0.320833333333333
0.02 0.212121212121212 0.1 0.1 0.0776363636363636 0.044
0.44 0.151515151515151 0.335714285714286 0 0.353454545454545 0.308
0.636363636363636 0.227272727272727 0.183823529411765 0.05 0.513636363636363 0.460454545454545
0.32 0.106060606060606 0.235714285714286 0 0.255818181818182 0.224
0 0.287878787878788 0 0.55 0.0863636363636364 0.165
0.3 0.333333333333333 0.235714285714286 0.3 0.31 0.3
0.34 0.621212121212121 0.307142857142857 0.85 0.424363636363636 0.493
0 0.287878787878788 0 0.55 0.0863636363636364 0.165
0.34 0.712121212121212 0.385714285714286 0.8 0.451636363636364 0.478
0.02 0.257575757575758 0 0 0.0912727272727274 0.014
0 0 0.0571428571428572 0 0 0
0.08 0.287878787878788 0.307142857142857 0.3 0.142363636363636 0.146
0.08 0.0909090909090909 0.0362318840579711 0 0.0832727272727273 0.056
0.34 0.439393939393939 0.671428571428571 0.35 0.369818181818182 0.343
0.28 0.363636363636364 0.235714285714286 0.2 0.305090909090909 0.256
0 0.0303030303030303 0.128571428571429 0.05 0.00909090909090909 0.015
0 0.242424242424242 0 0 0.0727272727272726 0
0.38 0.439393939393939 0.292857142857143 0.166666666666667 0.397818181818182 0.316
0.395833333333333 0.378787878787879 0.507142857142857 0.6 0.390719696969697 0.457083333333333
0 0 0.00714285714285712 0 0 0
0.375 0.46969696969697 0.485507246376812 0.1 0.403409090909091 0.2925
0.38 0.46969696969697 0.492857142857143 0.1 0.406909090909091 0.296
0.34 0.484848484848485 0.307142857142857 0.9 0.383454545454545 0.508
0.38 0.46969696969697 0.5 0.1 0.406909090909091 0.296
0 0 0.128571428571429 0 0 0
0 0 0.0714285714285714 0 0 0
0.12 0.0606060606060606 0 0.05 0.102181818181818 0.099
0.12 0.0606060606060606 0.00714285714285712 0.05 0.102181818181818 0.099
0.12 0.0606060606060606 0.357142857142857 0.05 0.102181818181818 0.099
0.12 0.0606060606060606 0.0285714285714286 0.05 0.102181818181818 0.099
0.56 0.419354838709677 0.456521739130435 0.45 0.517806451612903 0.527
0 0 0.0785714285714286 0 0 0
0.54 0.333333333333333 0.307142857142857 0.65 0.478 0.573
0.54 0.333333333333333 0.1 0.65 0.478 0.573
0.16 0.378787878787879 0.285714285714286 0.35 0.225636363636364 0.217
0 0 0.0571428571428572 0 0 0
0.1 0.424242424242424 0.15 0.2 0.197272727272727 0.13
0.0833333333333334 0.424242424242424 0.132352941176471 0.2 0.185606060606061 0.118333333333333
0.5 0.0606060606060606 0.728571428571429 0.05 0.368181818181818 0.365
0.52 0.257575757575758 0.857142857142857 0.1 0.441272727272727 0.394
0.52 0.257575757575758 0.857142857142857 0.1 0.441272727272727 0.394
0.56 0.0757575757575758 0.714285714285714 0.05 0.414727272727273 0.407
0.52 0.257575757575758 0.857142857142857 0.1 0.441272727272727 0.394
0.2 0 0.174242424242424 0 0.14 0.14
0 0.181818181818182 0.152173913043478 0.05 0.0545454545454546 0.015
0.52 0.0757575757575758 0.785714285714286 0.05 0.386727272727273 0.379
0 0.181818181818182 0.101449275362319 0.05 0.0545454545454546 0.015
0 0.181818181818182 0.142857142857143 0.05 0.0545454545454546 0.015
0.479166666666667 0.439393939393939 0.857142857142857 0.222222222222222 0.467234848484849 0.402083333333334
0 0 0.0220588235294118 0 0 0
0.4375 0.5 0.0507246376811594 0.8 0.45625 0.54625
0.125 0.0303030303030303 0.212121212121212 0 0.0965909090909091 0.0875
0.34 0.196969696969697 0.00714285714285712 0.15 0.297090909090909 0.283
0 0.203125 0.196969696969697 0.05 0.0609375 0.015
0.34 0.196969696969697 0.164285714285714 0.15 0.297090909090909 0.283
0 0.181818181818182 0.142857142857143 0.05 0.0545454545454546 0.015
0 0 0.05 0 0 0
0.24 0.0303030303030303 0.471428571428571 0 0.177090909090909 0.168
0.229166666666667 0.196969696969697 0.15 0.15 0.219507575757576 0.205416666666667
0.208333333333333 0.196969696969697 0.00757575757575757 0.15 0.204924242424242 0.190833333333333
0.24 0.0303030303030303 0.428571428571429 0 0.177090909090909 0.168
0.44 0.515151515151515 0.0579710144927537 0.95 0.462545454545454 0.593
0.22 0.560606060606061 0.8 0.05 0.322181818181818 0.169
0 0.0303030303030303 0.242857142857143 0 0.00909090909090909 0
0.16 0.257575757575758 0.0214285714285715 0 0.189272727272727 0.112
0.0600000000000001 0.181818181818182 0.191176470588235 0.05 0.0965454545454547 0.0570000000000001
0.3 0.454545454545455 0.948529411764706 0.05 0.346363636363636 0.225
0.08 0.287878787878788 0.571428571428571 0 0.142363636363636 0.056
0.16 0.5 0.615942028985507 0 0.262 0.112
0.66 0.303030303030303 0.492857142857143 0.95 0.552909090909091 0.747
0 0.140625 0.0692307692307692 0 0.0421875 0
0 0 0.0571428571428572 0 0 0
0 0 0.0571428571428572 0 0 0
0.708333333333333 0.303030303030303 0.0797101449275363 0.95 0.586742424242424 0.780833333333333
0.08 0.151515151515151 0.114285714285714 0 0.101454545454545 0.056
0.36 0.393939393939394 0.657142857142857 0.75 0.370181818181818 0.477
0 0 0.0285714285714286 0 0 0
0.08 0 0.00714285714285712 0 0.056 0.056
0.36 0.363636363636364 0.692857142857143 0.7 0.361090909090909 0.462
0 0 0.0289855072463768 0 0 0
0 0 0.0357142857142857 0 0 0
0.08 0.227272727272727 0.314285714285714 0.65 0.124181818181818 0.251
0 0 0.0357142857142857 0 0 0
0.1 0.05 0.0147058823529411 0 0.085 0.07
0.44 0.409090909090909 0.578571428571429 0.65 0.430727272727273 0.503
0.1 0.0757575757575758 0.421428571428571 0 0.0927272727272727 0.07
0 0 0.485714285714286 0 0 0
0 0 0 0 0 0
0.08 0 0.355072463768116 0 0.056 0.056
0.08 0 0.347826086956522 0 0.056 0.056
0.08 0 0.35 0 0.056 0.056
0.08 0 0.542857142857143 0 0.056 0.056
0 0 0.0357142857142857 0 0 0
0.08 0 0.514705882352941 0 0.056 0.056
0.08 0 0.314285714285714 0 0.056 0.056
0.26 0.257575757575758 0.55 0.1 0.259272727272727 0.212
0.0600000000000001 0.0151515151515151 0.0142857142857142 0 0.0465454545454546 0.0420000000000001
0.08 0 0.0857142857142857 0 0.056 0.056
0.08 0 0.15 0 0.056 0.056
0.58 0.409090909090909 0.428571428571429 0 0.528727272727273 0.406
0.58 0.409090909090909 0.0642857142857143 0 0.528727272727273 0.406
0 0 0 0 0 0
0.34 0.590909090909091 0.314285714285714 1 0.415272727272727 0.538
0.3125 0.3125 0.0571428571428572 0.15 0.3125 0.26375
0.34 0.439393939393939 0.107142857142857 0.7 0.369818181818182 0.448
0.34 0.46969696969697 0.314285714285714 0.7 0.378909090909091 0.448
0.34 0.454545454545455 0.304347826086957 0.7 0.374363636363636 0.448
0.0600000000000001 0.0151515151515151 0.5 0 0.0465454545454546 0.0420000000000001
0.6 0.515625 0.166666666666667 0.3 0.5746875 0.51
0.08 0.0454545454545454 0.678571428571429 0 0.0696363636363636 0.056
0 0.484848484848485 0.292857142857143 0.75 0.145454545454545 0.225
0.08 0.0151515151515151 0.0571428571428572 0 0.0605454545454545 0.056
0 0.484848484848485 0.278571428571429 0.75 0.145454545454545 0.225
0 0 0.0214285714285715 0 0 0
0.0600000000000001 0.106060606060606 0.35 0 0.0738181818181819 0.0420000000000001
0.0600000000000001 0.106060606060606 0.35 0 0.0738181818181819 0.0420000000000001
0 0.0151515151515151 0.311594202898551 0 0.00454545454545453 0
0.38 0.257575757575758 0.242857142857143 0.15 0.343272727272727 0.311
0 0 0.0142857142857142 0 0 0
0 0 0.0214285714285715 0 0 0
0.2 0.560606060606061 0.285714285714286 0.65 0.308181818181818 0.335
0.22 0 0.221428571428571 0 0.154 0.154
0.22 0 0.210144927536232 0 0.154 0.154
0 0 0.128571428571429 0 0 0
0.18 0.409090909090909 0.268115942028985 0.25 0.248727272727273 0.201
0 0 0.0142857142857142 0 0 0
0.12 0.242424242424242 0.00714285714285712 0.25 0.156727272727273 0.159
0.16 0.0151515151515151 0.478571428571429 0 0.116545454545455 0.112
0 0.212121212121212 0.0714285714285714 0 0.0636363636363636 0
0 0.181818181818182 0.0714285714285714 0 0.0545454545454546 0
0.72 0.140625 0.072463768115942 0.5 0.5461875 0.654
0 0.393939393939394 0.264285714285714 0.25 0.118181818181818 0.075
0.66 0.166666666666667 0.0428571428571428 0.35 0.512 0.567
0.08 0.0151515151515151 0.157142857142857 0 0.0605454545454545 0.056
0 0 0 0 0 0
0.22 0.333333333333333 0.192857142857143 0.45 0.254 0.289
0.32 0.333333333333333 0.271428571428571 0.45 0.324 0.359
0.68 0.196969696969697 0.564285714285714 0.35 0.535090909090909 0.581
0.32 0.348484848484849 0.15 0.45 0.328545454545455 0.359
0 0.333333333333333 0.0785714285714286 0.2 0.0999999999999999 0.06
0 0.409090909090909 0.0928571428571429 0.2 0.122727272727273 0.06
0 0.196969696969697 0 0 0.0590909090909091 0
0 0.439393939393939 0.478571428571429 0.2 0.131818181818182 0.06
0.34 0.363636363636364 0.164285714285714 0.45 0.347090909090909 0.373
0.66 0.196969696969697 0.335714285714286 0.35 0.521090909090909 0.567
0.66 0.196969696969697 0.0928571428571429 0.35 0.521090909090909 0.567
0.34 0.363636363636364 0.164285714285714 0.45 0.347090909090909 0.373
0 0.439393939393939 0.55 0.2 0.131818181818182 0.06
0.66 0.196969696969697 0.0869565217391305 0.35 0.521090909090909 0.567
0 0.439393939393939 0.657142857142857 0.2 0.131818181818182 0.06
0.16 0.348484848484849 0 0.45 0.216545454545455 0.247
0.0600000000000001 0.242424242424242 0.485294117647059 0.15 0.114727272727273 0.0870000000000001
0.52 0.196969696969697 0.335714285714286 0.25 0.423090909090909 0.439
0.4 0.545454545454545 0.271428571428571 0.6 0.443636363636363 0.46
0.42 0.0454545454545454 0.00714285714285712 0 0.307636363636364 0.294
0.08 0.257575757575758 0.378571428571429 0.15 0.133272727272727 0.101
0.08 0.257575757575758 0.393939393939394 0.15 0.133272727272727 0.101
0 0.0454545454545454 0 0 0.0136363636363636 0
0.08 0.257575757575758 0.378571428571429 0.15 0.133272727272727 0.101
0.0600000000000001 0.257575757575758 0.328358208955224 0.15 0.119272727272727 0.0870000000000001
0 0.242424242424242 0.328571428571429 0.15 0.0727272727272726 0.045
0.28 0.545454545454545 0.384057971014493 0.65 0.359636363636364 0.391
0 0 0.164285714285714 0 0 0
0.28 0.803030303030303 0.65 0.722222222222222 0.436909090909091 0.412666666666667
0 0 0.164285714285714 0 0 0
0.28 0.545454545454545 0.378571428571429 0.65 0.359636363636364 0.391
0 0.257575757575758 0.271428571428571 0.1 0.0772727272727274 0.03
0 0 0.228571428571429 0 0 0
0 0 0.228571428571429 0 0 0
0.673913043478261 0.203125 0.0785714285714286 0.25 0.532676630434783 0.546739130434783
0.3 0.84375 0.659420289855073 0.75 0.463125 0.435
0.26 0.833333333333333 0.7 0.75 0.432 0.407
0 0 0.0428571428571428 0 0 0
0.25 0.833333333333333 0.642857142857143 0.75 0.425 0.4
0 0 0.128571428571429 0 0 0
0.04 0 0.5 0 0.028 0.028
0.02 0.0151515151515151 0.114285714285714 0 0.0185454545454545 0.014
0.02 0.0151515151515151 0.157142857142857 0 0.0185454545454545 0.014
0.02 0.0151515151515151 0.357142857142857 0 0.0185454545454545 0.014
0.02 0.0151515151515151 0.171428571428571 0 0.0185454545454545 0.014
0 0 0 0 0 0
0 0 0.15 0 0 0
0.02 0.0151515151515151 0.114285714285714 0 0.0185454545454545 0.014
0 0 0.121428571428571 0 0 0
0 0 0.15 0 0 0
0.36 0.0757575757575758 0.5 0.7 0.274727272727273 0.462
0.14 0 0.0928571428571429 0 0.098 0.098
0.14 0.0303030303030303 0.0428571428571428 0 0.107090909090909 0.098
0.42 0.121212121212121 0.768115942028985 0.05 0.330363636363636 0.309
0 0 0.242857142857143 0 0 0
0.02 0 0.0428571428571428 0 0.014 0.014
0.125 0.0151515151515151 0.0714285714285714 0 0.0920454545454545 0.0875
0.2 0.0454545454545454 0.304347826086957 0 0.153636363636364 0.14
0.32 0.393939393939394 0.573529411764706 0.85 0.342181818181818 0.479
0.12 0.166666666666667 0.135714285714286 0 0.134 0.084
0 0 0.1 0 0 0
0.02 0 0.121428571428571 0 0.014 0.014
0.04 0.681818181818182 0.0785714285714286 0.7 0.232545454545455 0.238
0.04 0.681818181818182 0.0785714285714286 0.7 0.232545454545455 0.238
0.0625 0.666666666666667 0.153846153846154 0.7 0.24375 0.25375
0 0 0.214285714285714 0 0 0
0.1 0.151515151515151 0.185714285714286 0.15 0.115454545454545 0.115
0.0600000000000001 0.651515151515151 0.05 0.55 0.237454545454545 0.207
0.02 0 0.135714285714286 0 0.014 0.014
0.4 0.0454545454545454 0.135714285714286 0 0.293636363636364 0.28
0.48 0.212121212121212 0.608695652173913 0.15 0.399636363636364 0.381
0.44 0.212121212121212 0.45 0.15 0.371636363636364 0.353
0.02 0 0.135714285714286 0 0.014 0.014
0.12 0.166666666666667 0.123188405797101 0.15 0.134 0.129
0.12 0.333333333333333 0.0214285714285715 0 0.184 0.084
0 0 0.0357142857142857 0 0 0
0 0.166666666666667 0.0428571428571428 0.65 0.0500000000000001 0.195
0.16 0.318181818181818 0.664285714285714 0.15 0.207454545454545 0.157
0.04 0.0606060606060606 0.0642857142857143 0.05 0.0461818181818182 0.043
0.1 0.212121212121212 0.121428571428571 0.05 0.133636363636364 0.085
0.12 0.333333333333333 0 0 0.184 0.084
0 0.166666666666667 0.101449275362319 0.65 0.0500000000000001 0.195
0 0 0.0434782608695652 0 0 0
0.34 0.621212121212121 0.623188405797101 0.85 0.424363636363636 0.493
0 0 0.0714285714285714 0 0 0
0.14 0.363636363636364 0.176470588235294 0.85 0.207090909090909 0.353
0.3 0.727272727272727 0.210144927536232 0.95 0.428181818181818 0.495
0.52 0.378787878787879 0.392857142857143 0.9 0.477636363636364 0.634
0.18 0.242424242424242 0.0142857142857142 0 0.198727272727273 0.126
0.166666666666667 0.363636363636364 0.0142857142857142 0.1 0.225757575757576 0.146666666666667
0.48 0.606060606060606 0.385714285714286 0.1 0.517818181818182 0.366
0.520833333333333 0.606060606060606 0.528571428571429 0.1 0.546401515151515 0.394583333333333
0.18 0.272727272727273 0.307142857142857 0 0.207818181818182 0.126
0.14 0 0.278571428571429 0 0.098 0.098
0 0 0.107142857142857 0 0 0
0.18 0.212121212121212 0.364285714285714 0 0.189636363636364 0.126
0 0 0 0 0 0
0.64 0.318181818181818 0.214285714285714 0.6 0.543454545454545 0.628
0.12 0.363636363636364 0.257142857142857 0.3 0.193090909090909 0.174
0.3 0.666666666666667 0.492857142857143 0.85 0.41 0.465
0.22 0.318181818181818 0.369565217391304 0.55 0.249454545454545 0.319
0.12 0.363636363636364 0.264285714285714 0.3 0.193090909090909 0.174
0.4 0.0151515151515151 0.00714285714285712 0.05 0.284545454545454 0.295
0.46 0.0151515151515151 0.0571428571428572 0.05 0.326545454545455 0.337
0.14 0.303030303030303 0.0142857142857142 0.1 0.188909090909091 0.128
0.46 0.0151515151515151 0.1 0.05 0.326545454545455 0.337
0.02 0 0.114285714285714 0 0.014 0.014
0.125 0.378787878787879 0.25 0.3 0.201136363636364 0.1775
0.217391304347826 0.212121212121212 0.082089552238806 0.2 0.215810276679842 0.212173913043478
0.14 0.409090909090909 0.235714285714286 0.3 0.220727272727273 0.188
0 0 0 0 0 0
0.26 0.0757575757575758 0.271428571428571 0.0555555555555556 0.204727272727273 0.198666666666667
0.270833333333333 0.0757575757575758 0.181159420289855 0.05 0.212310606060606 0.204583333333333
0.42 0.363636363636364 0.2 0.6 0.403090909090909 0.474
0.44 0.196969696969697 0.671428571428571 0.35 0.367090909090909 0.413
0.1875 0 0.257142857142857 0 0.13125 0.13125
0.22 0.257575757575758 0.227941176470588 0.6 0.231272727272727 0.334
0.4 0.424242424242424 0.278571428571429 0.05 0.407272727272727 0.295
0 0 0.0808823529411765 0 0 0
0 0 0.0714285714285714 0 0 0
0.28 0.106060606060606 0.0428571428571428 0 0.227818181818182 0.196
0 0 0.0441176470588235 0 0 0
0.1 0.242424242424242 0.371428571428571 0 0.142727272727273 0.07
0.02 0 0.107142857142857 0 0.014 0.014
0.44 0.227272727272727 0.542857142857143 0.8 0.376181818181818 0.548
0.02 0.015625 0.0942028985507246 0 0.0186875 0.014
0.42 0.0909090909090909 0.433823529411765 0.05 0.321272727272727 0.309
0.1 0.0909090909090909 0.0214285714285715 0.05 0.0972727272727273 0.085
0.02 0 0.0214285714285715 0 0.014 0.014
0.12 0.424242424242424 0.135714285714286 0.15 0.211272727272727 0.129
0.104166666666667 0 0.0285714285714286 0 0.0729166666666669 0.0729166666666669
0.3 0.166666666666667 0.58695652173913 0.3 0.26 0.3
0.0208333333333334 0.227272727272727 0.0514705882352942 0.15 0.0827651515151515 0.0595833333333334
0 0 0.107142857142857 0 0 0
0.4375 0.515151515151515 0.0785714285714286 0.55 0.460795454545454 0.47125
0.26 0.166666666666667 0.471428571428571 0.3 0.232 0.272
0.18 0.121212121212121 0.214285714285714 0 0.162363636363636 0.126
0.208333333333333 0.106060606060606 0.221428571428571 0 0.177651515151515 0.145833333333333
0.0600000000000001 0 0.207142857142857 0 0.0420000000000001 0.0420000000000001
0.145833333333333 0.112903225806452 0.235294117647059 0 0.135954301075269 0.102083333333333
0.14 0.0151515151515151 0.4 0 0.102545454545455 0.098
0.4 0.287878787878788 0.342857142857143 0.222222222222222 0.366363636363636 0.346666666666667
0.145833333333333 0.109375 0.221428571428571 0 0.134895833333333 0.102083333333333
0.4 0.287878787878788 0.342857142857143 0.25 0.366363636363636 0.355
0.18 0.106060606060606 0.228571428571429 0 0.157818181818182 0.126
0.145833333333333 0.0151515151515151 0.485714285714286 0 0.106628787878788 0.102083333333333
0.291666666666667 0.287878787878788 0.342857142857143 0 0.290530303030303 0.204166666666667
0.32 0.287878787878788 0.342857142857143 0 0.310363636363636 0.224
0.333333333333333 0.515151515151515 0.6 0.0555555555555556 0.387878787878788 0.25
0.0600000000000001 0 0.0642857142857143 0 0.0420000000000001 0.0420000000000001
0.08 0.0454545454545454 0.385714285714286 0.05 0.0696363636363636 0.071
0.5 0.121212121212121 0.721428571428571 0.25 0.386363636363636 0.425
0.28 0.0606060606060606 0.371428571428571 0.25 0.214181818181818 0.271
0.52 0.121212121212121 0.760869565217391 0.25 0.400363636363636 0.439
0.52 0.121212121212121 0.764285714285714 0.25 0.400363636363636 0.439
0.52 0.121212121212121 0.757142857142857 0.25 0.400363636363636 0.439
0.270833333333333 0.0606060606060606 0.297101449275362 0.25 0.207765151515151 0.264583333333333
0.24 0.0454545454545454 0 0.25 0.181636363636364 0.243
0.326086956521739 0.0606060606060606 0.307142857142857 0.25 0.246442687747035 0.303260869565217
0.28 0.0606060606060606 0.305970149253731 0.25 0.214181818181818 0.271
0 0.0454545454545454 0.135714285714286 0 0.0136363636363636 0
0.34 0.421875 0.292857142857143 0.6 0.3645625 0.418
0.02 0.0606060606060606 0.142857142857143 0 0.0321818181818182 0.014
0.14 0.121212121212121 0.05 0 0.134363636363636 0.098
0.22 0.136363636363636 0.05 0.4 0.194909090909091 0.274
0.3 0.136363636363636 0.171428571428571 0.65 0.250909090909091 0.405
0.16 0.196969696969697 0.25 0 0.171090909090909 0.112
0.32 0.333333333333333 0.471428571428571 0.65 0.324 0.419
0.22 0.136363636363636 0.0285714285714286 0.4 0.194909090909091 0.274
0 0.181818181818182 0.0214285714285715 0.05 0.0545454545454546 0.015
0 0.181818181818182 0.00714285714285712 0.05 0.0545454545454546 0.015
0 0.181818181818182 0.05 0.05 0.0545454545454546 0.015
0 0.181818181818182 0.0142857142857142 0.05 0.0545454545454546 0.015
0.42 0.151515151515151 0.492753623188406 0 0.339454545454545 0.294
0.22 0.125 0.00724637681159424 0.3 0.1915 0.244
0.02 0 0.0214285714285715 0 0.014 0.014
0.28 0.545454545454545 0.214285714285714 0.45 0.359636363636364 0.331
0.26 0.303030303030303 0.55 0.5 0.272909090909091 0.332
0.16 0.328125 0.164285714285714 0.25 0.2104375 0.187
0.26 0.0303030303030303 0.192857142857143 0 0.191090909090909 0.182
0.46 0.666666666666667 0.0869565217391305 0.5 0.522 0.472
0.4 0.53030303030303 0.1 0.45 0.439090909090909 0.415
0.26 0 0.221428571428571 0 0.182 0.182
0.42 0.5 0 0.45 0.444 0.429
0.02 0.0303030303030303 0.114285714285714 0 0.0230909090909091 0.014
0.4 0.5 0 0.45 0.43 0.415
0.32 0.5 0 0.45 0.374 0.359
0.3 0.287878787878788 0.485714285714286 0.5 0.296363636363636 0.36
0.02 0.409090909090909 0.342857142857143 0.25 0.136727272727273 0.089
0.5625 0.46969696969697 0.771428571428571 0.2 0.534659090909091 0.45375
0.02 0 0.00714285714285712 0 0.014 0.014
0.1 0.136363636363636 0.192857142857143 0 0.110909090909091 0.07
0 0 0.072463768115942 0 0 0
0.24 0.136363636363636 0.192857142857143 0.05 0.208909090909091 0.183
0.24 0.15 0.181818181818182 0.05 0.213 0.183
0.34 0.287878787878788 0.335714285714286 0.05 0.324363636363636 0.253
0.16 0.166666666666667 0.228571428571429 0 0.162 0.112
0.18 0.106060606060606 0.192857142857143 0 0.157818181818182 0.126
0 0 0.214285714285714 0 0 0
0.5 0.545454545454545 0.178571428571429 0.45 0.513636363636363 0.485
0.46 0.636363636363636 0.171428571428571 0.45 0.512909090909091 0.457
0.4 0.363636363636364 0.433823529411765 0.555555555555556 0.389090909090909 0.446666666666667
0.02 0.0151515151515151 0 0 0.0185454545454545 0.014
0.24 0.106060606060606 0.371428571428571 0 0.199818181818182 0.168
0.42 0.424242424242424 0.753623188405797 0.55 0.421272727272727 0.459
0 0 0.0428571428571428 0 0 0
0 0 0.278571428571429 0 0 0
0 0 0.0571428571428572 0 0 0
0.25 0.387096774193548 0.0362318840579711 0.45 0.291129032258064 0.31
0 0 0.0428571428571428 0 0 0
0.18 0.0454545454545454 0.00714285714285712 0 0.139636363636364 0.126
0 0 0.0357142857142857 0 0 0
0.28 0.166666666666667 0.21875 0 0.246 0.196
0.2 0.136363636363636 0.371212121212121 0.5 0.180909090909091 0.29
0.5 0.257575757575758 0.721428571428571 0.35 0.427272727272727 0.455
0.18 0.0454545454545454 0.0220588235294118 0 0.139636363636364 0.126
0.36 0.212121212121212 0.456521739130435 0.4 0.315636363636364 0.372
0.14 0.125 0.101449275362319 0 0.1355 0.098
0.4 0.515151515151515 0.0714285714285714 0.45 0.434545454545454 0.415
0.12 0.121212121212121 0.1 0.05 0.120363636363636 0.099
0.12 0.106060606060606 0.1 0 0.115818181818182 0.084
0.22 0.0909090909090909 0.35 0.333333333333333 0.181272727272727 0.254
0.04 0.212121212121212 0.328571428571429 0.15 0.0916363636363636 0.073
0.0600000000000001 0 0.25 0 0.0420000000000001 0.0420000000000001
0.42 0.53030303030303 0.15 0.45 0.453090909090909 0.429
0.18 0.0606060606060606 0.0579710144927537 0 0.144181818181818 0.126
0.44 0.590909090909091 0.135714285714286 0.5 0.485272727272727 0.458
0.4 0.636363636363636 0.1 0.5 0.470909090909091 0.43
0.24 0.0757575757575758 0.0428571428571428 0 0.190727272727273 0.168
0.4 0.227272727272727 0.564285714285714 0.3 0.348181818181818 0.37
0.291666666666667 0.136363636363636 0.4 0.3 0.245075757575758 0.294166666666667
0.3 0.0909090909090909 0.871428571428571 0 0.237272727272727 0.21
0.3 0.136363636363636 0.414285714285714 0.25 0.250909090909091 0.285
0.24 0.0757575757575758 0.121428571428571 0 0.190727272727273 0.168
0.32 0.151515151515151 0.921428571428571 0.25 0.269454545454545 0.299
0.3 0.136363636363636 0.385714285714286 0.25 0.250909090909091 0.285
0 0 0.0785714285714286 0 0 0
0.333333333333333 0.151515151515151 0.847826086956522 0.25 0.278787878787878 0.308333333333333
0.32 0.151515151515151 0.714285714285714 0.25 0.269454545454545 0.299
0.32 0.140625 0.785714285714286 0.25 0.2661875 0.299
0 0 0.307142857142857 0 0 0
0.4 0.151515151515151 0.664285714285714 0.4 0.325454545454545 0.4
0.4 0.151515151515151 0.864285714285714 0.4 0.325454545454545 0.4
0.3 0.0606060606060606 0.128571428571429 0.2 0.228181818181818 0.27
0.326086956521739 0.0606060606060606 0.142857142857143 0.222222222222222 0.246442687747035 0.294927536231884
0 0 0.378571428571429 0 0 0
0.1 0.0757575757575758 0.542857142857143 0.2 0.0927272727272727 0.13
0.4 0.166666666666667 0.792857142857143 0.4 0.33 0.4
0 0 0 0 0 0
0.1 0.0757575757575758 0.542857142857143 0.2 0.0927272727272727 0.13
0 0 0.0285714285714286 0 0 0
0.12 0.0757575757575758 0.542857142857143 0.2 0.106727272727273 0.144
0.14 0.0909090909090909 0.792857142857143 0.2 0.125272727272727 0.158
0.347826086956522 0.0909090909090909 0.159420289855073 0.2 0.270750988142293 0.303478260869565
0.1 0.0757575757575758 0.578571428571429 0.2 0.0927272727272727 0.13
0.1 0.0757575757575758 0.542857142857143 0.2 0.0927272727272727 0.13
0.4 0.166666666666667 0.728571428571429 0.4 0.33 0.4
0.1 0.0151515151515151 0 0 0.0745454545454545 0.07
0 0 0.0514705882352942 0 0 0
0.1 0.0757575757575758 0.542857142857143 0.2 0.0927272727272727 0.13
0.1 0.0757575757575758 0.579710144927536 0.2 0.0927272727272727 0.13
0.3 0.0909090909090909 0.128571428571429 0.2 0.237272727272727 0.27
0.1 0.0757575757575758 0.542857142857143 0.15 0.0927272727272727 0.115
0.1 0.0151515151515151 0 0 0.0745454545454545 0.07
0 0 0.134328358208955 0 0 0
0 0 0.164285714285714 0 0 0
0 0 0.128571428571429 0 0 0
0.104166666666667 0.0757575757575758 0.335714285714286 0.2 0.0956439393939396 0.132916666666667
0.4 0.151515151515151 0.721428571428571 0.4 0.325454545454545 0.4
0.3 0.0909090909090909 0.142857142857143 0.2 0.237272727272727 0.27
0.5 0.151515151515151 0.821428571428571 0.3 0.395454545454545 0.44
0 0 0.0142857142857142 0 0 0
0 0 0.0142857142857142 0 0 0
0.22 0.136363636363636 0.0285714285714286 0.2 0.194909090909091 0.214
0.5 0.151515151515151 0.792857142857143 0.3 0.395454545454545 0.44
0.02 0 0.00714285714285712 0 0.014 0.014
0 0 0.05 0 0 0
0 0 0.107142857142857 0 0 0
0 0 0.1 0 0 0
0 0 0 0 0 0
0 0 0 0 0 0
0.36 0.575757575757576 0.0571428571428572 0.5 0.424727272727273 0.402
0 0 0 0 0 0
0 0 0 0 0 0
0.04 0.0151515151515151 0.0571428571428572 0 0.0325454545454545 0.028
0.04 0.0151515151515151 0.15 0 0.0325454545454545 0.028
0 0 0.0214285714285715 0 0 0
0.04 0.0151515151515151 0.0579710144927537 0 0.0325454545454545 0.028
0.04 0.0151515151515151 0.0428571428571428 0 0.0325454545454545 0.028
0.16 0.166666666666667 0.442857142857143 0.15 0.162 0.157
0.18 0.181818181818182 0.528571428571429 0.15 0.180545454545455 0.171
0.16 0.166666666666667 0.442857142857143 0.15 0.162 0.157
0.28 0.590909090909091 0.428571428571429 0.45 0.373272727272727 0.331
0.46 0.590909090909091 0.135714285714286 0.45 0.499272727272727 0.457
0.1 0.151515151515151 0.4 0.15 0.115454545454545 0.115
0.0652173913043478 0.151515151515151 0.350746268656716 0.15 0.0911067193675888 0.0906521739130434
0.46 0.621212121212121 0.135714285714286 0.45 0.508363636363636 0.457
0.16 0.0151515151515151 0.314285714285714 0 0.116545454545455 0.112
0.18 0.46969696969697 0.357142857142857 0.4 0.266909090909091 0.246
0.18 0.424242424242424 0.157142857142857 0.4 0.253272727272727 0.246
0.2 0.0606060606060606 0.528571428571429 0 0.158181818181818 0.14
0.18 0.409090909090909 0.192857142857143 0.4 0.248727272727273 0.246
0.18 0.378787878787879 0.235714285714286 0.4 0.239636363636364 0.246
0.22 0.0151515151515151 0.407142857142857 0 0.158545454545455 0.154
0.18 0.409090909090909 0.335714285714286 0.25 0.248727272727273 0.201
0.2 0.227272727272727 0.314285714285714 0.15 0.208181818181818 0.185
0.24 0.227272727272727 0.376811594202899 0.2 0.236181818181818 0.228
0.58 0.681818181818182 0.292857142857143 1 0.610545454545455 0.706
0.38 0.303030303030303 0.571428571428571 0.4 0.356909090909091 0.386
0 0.0151515151515151 0.292857142857143 0 0.00454545454545453 0
0.16 0.21875 0.607142857142857 0 0.177625 0.112
0.291666666666667 0.287878787878788 0.0955882352941176 0.45 0.290530303030303 0.339166666666667
0.62 0.378787878787879 0.278571428571429 0.45 0.547636363636364 0.569
0.32 0.287878787878788 0.1 0.45 0.310363636363636 0.359
0.32 0.287878787878788 0.0928571428571429 0.45 0.310363636363636 0.359
0.22 0.393939393939394 0.114285714285714 0.55 0.272181818181818 0.319
0.56 0.454545454545455 0.656716417910448 0.166666666666667 0.528363636363636 0.442
0.28 0.333333333333333 0.0144927536231884 0.7 0.296 0.406
0.6 0.409090909090909 0.307142857142857 0.25 0.542727272727273 0.495
0.34 0.0303030303030303 0.157142857142857 0 0.247090909090909 0.238
0.56 0.424242424242424 0.268115942028985 0.25 0.519272727272727 0.467
0.34 0.575757575757576 0.278571428571429 0.75 0.410727272727273 0.463
0.58 0.424242424242424 0.271428571428571 0.25 0.533272727272727 0.481
0 0 0.0642857142857143 0 0 0
0.22 0.363636363636364 0.121428571428571 0.25 0.263090909090909 0.229
0 0 0.128571428571429 0 0 0
0 0 0.0142857142857142 0 0 0
0.3 0.257575757575758 0.278571428571429 0.05 0.287272727272727 0.225
0 0 0.0357142857142857 0 0 0
0.22 0.257575757575758 0.0144927536231884 0.2 0.231272727272727 0.214
0 0 0.221428571428571 0 0 0
0 0 0.242857142857143 0 0 0
0.52 0.303030303030303 0.642857142857143 0.2 0.454909090909091 0.424
0.52 0.303030303030303 0.778571428571429 0.277777777777778 0.454909090909091 0.447333333333333
0.24 0.0909090909090909 0.00714285714285712 0 0.195272727272727 0.168
0 0 0 0 0 0
0.18 0.0151515151515151 0.385714285714286 0.05 0.130545454545455 0.141
0.2 0.0151515151515151 0.121428571428571 0.05 0.144545454545455 0.155
0.333333333333333 0.287878787878788 0.291044776119403 0.15 0.319696969696969 0.278333333333333
0.56 0.303030303030303 0.833333333333333 0.611111111111111 0.482909090909091 0.575333333333333
0.16 0.0606060606060606 0.0785714285714286 0 0.130181818181818 0.112
0.52 0.333333333333333 0.342857142857143 0.45 0.464 0.499
0.02 0.0303030303030303 0.384057971014493 0 0.0230909090909091 0.014
0.02 0.0303030303030303 0.342857142857143 0 0.0230909090909091 0.014
0.52 0.272727272727273 0.192857142857143 0.5 0.445818181818182 0.514
0.3 0.590909090909091 0.378571428571429 0.55 0.387272727272727 0.375
0 0 0.134328358208955 0 0 0
0.54 0.318181818181818 0.564285714285714 0.45 0.473454545454545 0.513
0 0 0.184615384615385 0 0 0
0 0 0.364285714285714 0 0 0
0.04 0.0151515151515151 0 0 0.0325454545454545 0.028
0.12 0.0303030303030303 0.278571428571429 0 0.0930909090909091 0.084
0.2 0.181818181818182 0.385714285714286 0.35 0.194545454545455 0.245
0.2 0.265625 0.6 0.5 0.2196875 0.29
0 0 0.0220588235294118 0 0 0
0 0.0151515151515151 0 0.15 0.00454545454545453 0.045
0.16 0.166666666666667 0.65 0 0.162 0.112
0.375 0.453125 0.698529411764706 0.6 0.3984375 0.4425
0.0600000000000001 0.151515151515151 0.1 0 0.0874545454545454 0.0420000000000001
0.24 0.287878787878788 0.492753623188406 0.2 0.254363636363636 0.228
0 0 0.121428571428571 0 0 0
0.02 0.257575757575758 0.15 0 0.0912727272727274 0.014
0.26 0.409090909090909 0.564285714285714 0.222222222222222 0.304727272727273 0.248666666666667
0 0 0.156716417910448 0 0 0
0.32 0.257575757575758 0.0367647058823529 0.45 0.301272727272727 0.359
0.16 0.409090909090909 0.378571428571429 0 0.234727272727273 0.112
0.18 0.393939393939394 0.385714285714286 0 0.244181818181818 0.126
0 0 0.00714285714285712 0 0 0
0.04 0 0.2 0 0.028 0.028
0.32 0.409090909090909 0.00724637681159424 0.3 0.346727272727273 0.314
0.16 0.151515151515151 0.411764705882353 0 0.157454545454545 0.112
0.16 0.151515151515151 0 0 0.157454545454545 0.112
0 0.125 0.347826086956522 0 0.0375 0
0 0.136363636363636 0.214285714285714 0 0.0409090909090908 0
0 0.136363636363636 0.378571428571429 0 0.0409090909090908 0
0 0.136363636363636 0.35 0 0.0409090909090908 0
0 0 0.114285714285714 0 0 0
0.22 0.196969696969697 0.507142857142857 0.05 0.213090909090909 0.169
0 0.136363636363636 0.335714285714286 0 0.0409090909090908 0
0 0.136363636363636 0 0 0.0409090909090908 0
0.22 0.196969696969697 0.626865671641791 0.05 0.213090909090909 0.169
0.22 0.333333333333333 0.821428571428571 0.05 0.254 0.169
0 0.015625 0 0 0.0046875 0
0.22 0.348484848484849 0.7 0 0.258545454545455 0.154
0.46 0.272727272727273 0.05 0.75 0.403818181818182 0.547
0.195652173913043 0.359375 0.77536231884058 0 0.24476902173913 0.13695652173913
0.22 0.348484848484849 0.55 0 0.258545454545455 0.154
0.02 0 0.157142857142857 0 0.014 0.014
0 0.136363636363636 0.242857142857143 0 0.0409090909090908 0
0.22 0.348484848484849 0.485714285714286 0 0.258545454545455 0.154
0.22 0.348484848484849 0.485714285714286 0 0.258545454545455 0.154
0 0 0.228571428571429 0 0 0
0 0 0.264285714285714 0 0 0
0.22 0.212121212121212 0.181159420289855 0 0.217636363636364 0.154
0 0 0.378571428571429 0 0 0
0.22 0.212121212121212 0.185714285714286 0 0.217636363636364 0.154
0 0 0 0 0 0
0 0 0.0428571428571428 0 0 0
0 0 0.0434782608695652 0 0 0
0.38 0 0.157142857142857 0 0.266 0.266
0.38 0.0606060606060606 0.407142857142857 0 0.284181818181818 0.266
0.38 0 0.156716417910448 0 0.266 0.266
0 0 0.0571428571428572 0 0 0
0.12 0.378787878787879 0.264285714285714 0.4 0.197636363636364 0.204
0 0 0.0571428571428572 0 0 0
0.28 0 0.181159420289855 0 0.196 0.196
0.28 0.0454545454545454 0.35 0 0.209636363636364 0.196
0.44 0.5 0.171428571428571 0.45 0.458 0.443
0 0 0.0428571428571428 0 0 0
0 0 0.05 0 0 0
0 0 0.0428571428571428 0 0 0
0.28 0.0606060606060606 0.360294117647059 0.05 0.214181818181818 0.211
0.28 0.0606060606060606 0.5 0.05 0.214181818181818 0.211
0 0.181818181818182 0.00714285714285712 0.3 0.0545454545454546 0.09
0.6 0.606060606060606 0.0642857142857143 0.2 0.601818181818182 0.48
0.72 0.212121212121212 0.621428571428571 0.1 0.567636363636364 0.534
0 0.106060606060606 0 0 0.0318181818181818 0
0.68 0.0757575757575758 0.0220588235294118 0.1 0.498727272727273 0.506
0.68 0.0757575757575758 0.05 0.1 0.498727272727273 0.506
0.26 0.484848484848485 0.333333333333333 0.45 0.327454545454545 0.317
0.26 0.484848484848485 0.242857142857143 0.45 0.327454545454545 0.317
0 0.0606060606060606 0.328571428571429 0 0.0181818181818182 0
0.26 0.560606060606061 0.392857142857143 0.55 0.350181818181818 0.347
0.26 0.560606060606061 0.392857142857143 0.55 0.350181818181818 0.347
0 0 0.0785714285714286 0 0 0
0.32 0.560606060606061 0.414285714285714 0.55 0.392181818181818 0.389
0.66 0.378787878787879 0.0357142857142857 0.45 0.575636363636364 0.597
0.26 0.5 0.385714285714286 0.55 0.332 0.347
0.26 0.712121212121212 0.876811594202899 0.5 0.395636363636364 0.332
0 0 0.1 0 0 0
0.16 0.212121212121212 0.246376811594203 0.15 0.175636363636364 0.157
0.16 0.212121212121212 0.25 0.15 0.175636363636364 0.157
0.66 0.318181818181818 0.214285714285714 0.5 0.557454545454545 0.612
0.08 0.0151515151515151 0 0 0.0605454545454545 0.056
0 0 0.0714285714285714 0 0 0
0 0.212121212121212 0 0 0.0636363636363636 0
0.18 0.257575757575758 0.25 0.35 0.203272727272727 0.231
0.14 0.166666666666667 0.198529411764706 0.15 0.148 0.143
0.34 0.454545454545455 0.6 0.277777777777778 0.374363636363636 0.321333333333333
0.0833333333333334 0.196969696969697 0.135714285714286 0.2 0.117424242424242 0.118333333333333
0.326086956521739 0.645161290322581 0.507352941176471 0.5 0.421809256661992 0.378260869565217
0.333333333333333 0.590909090909091 0.514492753623188 0.5 0.41060606060606 0.383333333333333
0.22 0.166666666666667 0.242857142857143 0.3 0.204 0.244
0.1 0.181818181818182 0.128571428571429 0.2 0.124545454545455 0.13
0.22 0.166666666666667 0.242857142857143 0.3 0.204 0.244
0.56 0.212121212121212 0.114285714285714 0.35 0.455636363636364 0.497
0 0.196969696969697 0.0785714285714286 0 0.0590909090909091 0
0.14 0.257575757575758 0.154411764705882 0.2 0.175272727272727 0.158
0.62 0.303030303030303 0.114285714285714 0.4 0.524909090909091 0.554
0.22 0.348484848484849 0.321428571428571 0.3 0.258545454545455 0.244
0.204545454545455 0.151515151515151 0.234848484848485 0.3 0.188636363636364 0.233181818181818
0 0 0 0 0 0
0.16 0.484848484848485 0.464285714285714 0.3 0.257454545454545 0.202
0.1 0.196969696969697 0.157142857142857 0.2 0.129090909090909 0.13
0.16 0.484848484848485 0.464285714285714 0.3 0.257454545454545 0.202
0.26 0.46969696969697 0.514285714285714 0.3 0.322909090909091 0.272
0.2 0.212121212121212 0.3 0.3 0.203636363636364 0.23
0.26 0.46969696969697 0.514285714285714 0.3 0.322909090909091 0.272
0.12 0.227272727272727 0.371428571428571 0.3 0.152181818181818 0.174
0.12 0.424242424242424 0.371428571428571 0.3 0.211272727272727 0.174
0.1 0.196969696969697 0.185714285714286 0.2 0.129090909090909 0.13
0.62 0.303030303030303 0.128571428571429 0.4 0.524909090909091 0.554
0.14 0.227272727272727 0.357142857142857 0.3 0.166181818181818 0.188
0.12 0.196969696969697 0.171428571428571 0.2 0.143090909090909 0.144
0.6 0.166666666666667 0.0785714285714286 0.05 0.47 0.435
0.14 0.196969696969697 0.0928571428571429 0.222222222222222 0.157090909090909 0.164666666666667
0 0 0 0 0 0
0.56 0.121212121212121 0.0652173913043478 0.05 0.428363636363636 0.407
0.541666666666667 0.121212121212121 0.0642857142857143 0.1 0.415530303030303 0.409166666666667
0.14 0.363636363636364 0.257142857142857 0.2 0.207090909090909 0.158
0 0 0 0 0 0
0 0 0.00724637681159424 0 0 0
0.0600000000000001 0.0757575757575758 0.321428571428571 0.1 0.0647272727272728 0.0720000000000001
0.56 0.121212121212121 0.0642857142857143 0.05 0.428363636363636 0.407
0.14 0.378787878787879 0.173913043478261 0.2 0.211636363636364 0.158
0.62 0.196969696969697 0.463235294117647 0.15 0.493090909090909 0.479
0.645833333333333 0.17741935483871 0.521739130434783 0.15 0.505309139784946 0.497083333333333
0.645833333333333 0.196969696969697 0.441176470588235 0.15 0.511174242424242 0.497083333333333
0.62 0.196969696969697 0.471428571428571 0.15 0.493090909090909 0.479
0.62 0.196969696969697 0.471428571428571 0.15 0.493090909090909 0.479
0.24 0.439393939393939 0.321428571428571 0.65 0.299818181818182 0.363
0.62 0.196969696969697 0.471428571428571 0.15 0.493090909090909 0.479
0.62 0.196969696969697 0.471428571428571 0.15 0.493090909090909 0.479
0.24 0.439393939393939 0.278571428571429 0.65 0.299818181818182 0.363
0.62 0.196969696969697 0.592857142857143 0.15 0.493090909090909 0.479
0.24 0.439393939393939 0.264705882352941 0.65 0.299818181818182 0.363
0.18 0.378787878787879 0.128571428571429 0.65 0.239636363636364 0.321
0.14 0.363636363636364 0.0857142857142857 0.2 0.207090909090909 0.158
0.04 0.0151515151515151 0.235714285714286 0.1 0.0325454545454545 0.058
0.145833333333333 0.1875 0.0895522388059702 0.2 0.158333333333333 0.162083333333333
0.24 0.439393939393939 0.357142857142857 0.65 0.299818181818182 0.363
0.270833333333333 0.53030303030303 0.757142857142857 0.75 0.348674242424242 0.414583333333333
0.58 0.166666666666667 0.192857142857143 0.05 0.456 0.421
0.1 0.121212121212121 0.507142857142857 0.1 0.106363636363636 0.1
0.58 0.151515151515151 0.185714285714286 0.05 0.451454545454545 0.421
0.04 0.272727272727273 0.15 0.45 0.109818181818182 0.163
0.04 0.25 0.164179104477612 0.45 0.103 0.163
0.38 0.151515151515151 0.242857142857143 0.05 0.311454545454545 0.281
0.8125 0.606060606060606 0.375 0.55 0.750568181818182 0.73375
0.74 0.5 0.264285714285714 0.55 0.668 0.683
0.72 0.393939393939394 0.228571428571429 0.55 0.622181818181818 0.669
0 0 0.0142857142857142 0 0 0
0.166666666666667 0.151515151515151 0.316176470588235 0.0555555555555556 0.162121212121212 0.133333333333334
0 0.121212121212121 0 0 0.0363636363636363 0
0.04 0.242424242424242 0.202898550724638 0.4 0.100727272727273 0.148
0.04 0.242424242424242 0.185714285714286 0.4 0.100727272727273 0.148
0 0 0.114285714285714 0 0 0
0.2 0.393939393939394 0.457142857142857 0.15 0.258181818181818 0.185
0.04 0.212121212121212 0.235714285714286 0.15 0.0916363636363636 0.073
0.04 0.212121212121212 0.221428571428571 0.444444444444444 0.0916363636363636 0.161333333333333
0.02 0.212121212121212 0.342857142857143 0.4 0.0776363636363636 0.134
0.16 0.287878787878788 0.228571428571429 0.1 0.198363636363636 0.142
0.76 0.409090909090909 0.25 0.444444444444444 0.654727272727273 0.665333333333333
0.02 0.181818181818182 0.335714285714286 0.4 0.0685454545454546 0.134
0.02 0.212121212121212 0.335714285714286 0.4 0.0776363636363636 0.134
0 0.0303030303030303 0 0 0.00909090909090909 0
0.22 0.378787878787879 0.342857142857143 0.1 0.267636363636364 0.184
0.24 0.378787878787879 0.471428571428571 0.1 0.281636363636364 0.198
0 0.0303030303030303 0.0785714285714286 0 0.00909090909090909 0
0.24 0.378787878787879 0.340579710144927 0.1 0.281636363636364 0.198
0.22 0.378787878787879 0.471428571428571 0.1 0.267636363636364 0.184
0 0.0303030303030303 0.00724637681159424 0 0.00909090909090909 0
0.75 0.409090909090909 0.285714285714286 0.5 0.647727272727273 0.675
0.24 0.560606060606061 0.707142857142857 0.5 0.336181818181818 0.318
0.02 0.181818181818182 0.210144927536232 0.5 0.0685454545454546 0.164
0 0 0.139705882352941 0 0 0
0 0 0.114285714285714 0 0 0
0.22 0.348484848484849 0.357142857142857 0.1 0.258545454545455 0.184
0 0.0303030303030303 0.0642857142857143 0 0.00909090909090909 0
0.1875 0.348484848484849 0.357142857142857 0.1 0.235795454545455 0.16125
0.22 0.348484848484849 0.357142857142857 0.1 0.258545454545455 0.184
0.04 0.181818181818182 0.221428571428571 0.5 0.0825454545454546 0.178
0.22 0.348484848484849 0.357142857142857 0.1 0.258545454545455 0.184
0.22 0.348484848484849 0.347826086956522 0.1 0.258545454545455 0.184
0.22 0.348484848484849 0.357142857142857 0.1 0.258545454545455 0.184
0 0.0303030303030303 0 0 0.00909090909090909 0
0 0.0303030303030303 0.1 0 0.00909090909090909 0
0.02 0.181818181818182 0.221428571428571 0.5 0.0685454545454546 0.164
0.0600000000000001 0.0757575757575758 0.135714285714286 0 0.0647272727272728 0.0420000000000001
0 0.0303030303030303 0 0 0.00909090909090909 0
0.16 0.272727272727273 0.335714285714286 0.1 0.193818181818182 0.142
0.08 0.287878787878788 0.507142857142857 0.5 0.142363636363636 0.206
0.1 0.287878787878788 0.478571428571429 0.5 0.156363636363636 0.22
0.16 0.272727272727273 0.221428571428571 0.1 0.193818181818182 0.142
0 0.0303030303030303 0.0857142857142857 0 0.00909090909090909 0
0.0600000000000001 0.0757575757575758 0.135714285714286 0 0.0647272727272728 0.0420000000000001
0 0.015625 0.0588235294117647 0 0.0046875 0
0.08 0.257575757575758 0.36231884057971 0.5 0.133272727272727 0.206
0.16 0.272727272727273 0.221428571428571 0.1 0.193818181818182 0.142
0.0600000000000001 0.0967741935483871 0.307142857142857 0 0.0710322580645162 0.0420000000000001
0.02 0.181818181818182 0.221428571428571 0.5 0.0685454545454546 0.164
0.18 0.454545454545455 0.564285714285714 0.6 0.262363636363636 0.306
0.3 0.575757575757576 0.3 0.55 0.382727272727273 0.375
0.32 0.590909090909091 0.257142857142857 0.45 0.401272727272727 0.359
0.32 0.590909090909091 0.257142857142857 0.45 0.401272727272727 0.359
0.1 0.0757575757575758 0.392857142857143 0.15 0.0927272727272727 0.115
0.58 0.333333333333333 0.357142857142857 0.4 0.506 0.526
0.58 0.333333333333333 0.355072463768116 0.4 0.506 0.526
0.58 0.318181818181818 0.405797101449275 0.35 0.501454545454545 0.511
0 0 0.228571428571429 0 0 0
0.58 0.318181818181818 0.328571428571429 0.35 0.501454545454545 0.511
0.32 0.606060606060606 0.261194029850746 0.444444444444444 0.405818181818182 0.357333333333333
0.229166666666667 0.212121212121212 0.1 0.05 0.22405303030303 0.175416666666667
0.04 0.0757575757575758 0.0285714285714286 0 0.0507272727272727 0.028
0 0 0.00714285714285712 0 0 0
0 0.181818181818182 0.151515151515151 0.1 0.0545454545454546 0.03
0 0.181818181818182 0.114285714285714 0.1 0.0545454545454546 0.03
0.04 0.0757575757575758 0.0289855072463768 0 0.0507272727272727 0.028
0 0 0.192857142857143 0 0 0
0.04 0.0757575757575758 0.0357142857142857 0 0.0507272727272727 0.028
0 0 0 0 0 0
0.04 0.0757575757575758 0.00714285714285712 0 0.0507272727272727 0.028
0.04 0 0 0 0.028 0.028
0 0 0.0785714285714286 0 0 0
0 0 0.0285714285714286 0 0 0
0.04 0.0757575757575758 0.0357142857142857 0 0.0507272727272727 0.028
0.04 0.257575757575758 0.214285714285714 0.1 0.105272727272727 0.058
0.04 0.0757575757575758 0.00714285714285712 0 0.0507272727272727 0.028
0.0208333333333334 0.0757575757575758 0.0357142857142857 0 0.0373106060606061 0.0145833333333334
0.04 0.0757575757575758 0.478571428571429 0 0.0507272727272727 0.028
0.04 0.0757575757575758 0.164285714285714 0 0.0507272727272727 0.028
0 0 0.0714285714285714 0 0 0
0.04 0.257575757575758 0.214285714285714 0.1 0.105272727272727 0.058
0.04 0.257575757575758 0.22463768115942 0.1 0.105272727272727 0.058
0.04 0.257575757575758 0.221428571428571 0.1 0.105272727272727 0.058
0 0 0.0571428571428572 0 0 0
0 0.181818181818182 0.2 0.1 0.0545454545454546 0.03
0 0 0 0 0 0
0 0 0.0571428571428572 0 0 0
0.04 0.21875 0.214285714285714 0.1 0.093625 0.058
0.04 0.242424242424242 0.221428571428571 0.1 0.100727272727273 0.058
0.34 0.621212121212121 0.623188405797101 0.75 0.424363636363636 0.463
0.54 0.227272727272727 0.1 0.25 0.446181818181818 0.453
0.04 0.257575757575758 0.221428571428571 0.1 0.105272727272727 0.058
0 0 0.0571428571428572 0 0 0
0 0 0.0642857142857143 0 0 0
0 0 0.00714285714285712 0 0 0
0.04 0.257575757575758 0.278571428571429 0.1 0.105272727272727 0.058
0.04 0.257575757575758 0.260869565217391 0.1 0.105272727272727 0.058
0.04 0.0757575757575758 0.0214285714285715 0 0.0507272727272727 0.028
0.5 0.121212121212121 0.00714285714285712 0.25 0.386363636363636 0.425
0.04 0.0757575757575758 0.114285714285714 0 0.0507272727272727 0.028
0.04 0.257575757575758 0.278571428571429 0.1 0.105272727272727 0.058
0.04 0.0757575757575758 0.114285714285714 0 0.0507272727272727 0.028
0 0.0151515151515151 0.135714285714286 0.05 0.00454545454545453 0.015
0.34 0.242424242424242 0.221428571428571 0.25 0.310727272727273 0.313
0.02 0.151515151515151 0.5 0.05 0.0594545454545453 0.029
0.32 0.161290322580645 0.191176470588235 0.25 0.272387096774193 0.299
0.02 0.151515151515151 0.507142857142857 0.05 0.0594545454545453 0.029
0.02 0.0909090909090909 0.115942028985507 0.05 0.0412727272727273 0.029
0.02 0.0909090909090909 0.121428571428571 0.05 0.0412727272727273 0.029
0.02 0.09375 0.110294117647059 0.05 0.042125 0.029
0.66 0.666666666666667 0.235714285714286 0.9 0.662 0.732
0.02 0.0151515151515151 0.0928571428571429 0 0.0185454545454545 0.014
0.22 0.287878787878788 0.542857142857143 0.1 0.240363636363636 0.184
0.04 0.106060606060606 0.257142857142857 0.15 0.0598181818181818 0.073
0 0 0.128571428571429 0 0 0
0.22 0.0303030303030303 0.164285714285714 0 0.163090909090909 0.154
0.0600000000000001 0.09375 0.3 0.15 0.0701250000000001 0.0870000000000001
0.46 0.712121212121212 0.239130434782609 0.7 0.535636363636364 0.532
0.52 0.181818181818182 0.271428571428571 0.15 0.418545454545455 0.409
0 0 0 0 0 0
0.02 0.0909090909090909 0.333333333333333 0.15 0.0412727272727273 0.059
0 0 0.0928571428571429 0 0 0
0.02 0.0909090909090909 0.328571428571429 0.15 0.0412727272727273 0.059
0 0.0909090909090909 0.328571428571429 0.15 0.0272727272727273 0.045
0.02 0.151515151515151 0.585714285714286 0.15 0.0594545454545453 0.059
0.02 0.15625 0.571428571428571 0.15 0.060875 0.059
0 0.0454545454545454 0 0 0.0136363636363636 0
0 0 0 0 0 0
0.32 0.303030303030303 0.907142857142857 0.3 0.314909090909091 0.314
0 0 0.072463768115942 0 0 0
0.02 0.0909090909090909 0.328571428571429 0 0.0412727272727273 0.014
0 0 0.185714285714286 0 0 0
0 0 0.0428571428571428 0 0 0
0.2 0 0.00714285714285712 0 0.14 0.14
0 0.0606060606060606 0.221428571428571 0 0.0181818181818182 0
0.28 0.151515151515151 0.0714285714285714 0.15 0.241454545454545 0.241
0 0 0.00724637681159424 0 0 0
0 0.0909090909090909 0.3 0 0.0272727272727273 0
0 0.0909090909090909 0.285714285714286 0 0.0272727272727273 0
0 0.0909090909090909 0.27536231884058 0 0.0272727272727273 0
0 0.0303030303030303 0.0214285714285715 0 0.00909090909090909 0
0.16 0 0.00714285714285712 0 0.112 0.112
0.02 0 0.1 0 0.014 0.014
0.5 0.318181818181818 0.385714285714286 0.1 0.445454545454545 0.38
0.5 0.318181818181818 0.371428571428571 0.1 0.445454545454545 0.38
0.5 0.333333333333333 0.385714285714286 0.1 0.45 0.38
0 0 0.107142857142857 0 0 0
0.22 0.136363636363636 0.264285714285714 0.15 0.194909090909091 0.199
0.22 0.136363636363636 0.260869565217391 0.15 0.194909090909091 0.199
0 0 0.0955882352941176 0 0 0
0.1 0.227272727272727 0.25 0.05 0.138181818181818 0.085
0.25 0.166666666666667 0.378571428571429 0.05 0.225 0.19
0 0 0 0 0 0
0.1 0.196969696969697 0 0.05 0.129090909090909 0.085
0.18 0.0454545454545454 0.485714285714286 0.1 0.139636363636364 0.156
0.18 0.0454545454545454 0.142857142857143 0.1 0.139636363636364 0.156
0 0 0.0142857142857142 0 0 0
0.1 0 0 0 0.07 0.07
0.28 0.196969696969697 0.292857142857143 0.15 0.255090909090909 0.241
0.14 0.3125 0.264285714285714 0.05 0.19175 0.113
0.14 0.318181818181818 0.264285714285714 0.05 0.193454545454545 0.113
0 0 0.107142857142857 0 0 0
0.347826086956522 0.242424242424242 0.0294117647058824 0.6 0.316205533596838 0.423478260869565
0 0.0454545454545454 0.108695652173913 0.15 0.0136363636363636 0.045
0 0.318181818181818 0.0642857142857143 0.1 0.0954545454545454 0.03
0.32 0.393939393939394 0.41304347826087 0.25 0.342181818181818 0.299
0.32 0.393939393939394 0.55 0.15 0.342181818181818 0.269
0.125 0.241935483870968 0.13768115942029 0.05 0.16008064516129 0.1025
0 0 0.121428571428571 0 0 0
0.12 0 0 0 0.084 0.084
0.46 0.140625 0.0294117647058824 0.05 0.3641875 0.337
0.12 0.590909090909091 0.132352941176471 0.8 0.261272727272727 0.324
0.16 0.0909090909090909 0.0714285714285714 0.1 0.139272727272727 0.142
0 0 0.278571428571429 0 0 0
0 0 0.0714285714285714 0 0 0
0 0 0.585714285714286 0 0 0
0.04 0.151515151515151 0.601449275362319 0.05 0.0734545454545453 0.043
0 0 0.0642857142857143 0 0 0
0 0 0.128571428571429 0 0 0
0 0 0.107142857142857 0 0 0
0 0 0.0857142857142857 0 0 0
0 0 0.0142857142857142 0 0 0
0 0 0.0434782608695652 0 0 0
0.28 0.257575757575758 0.478571428571429 0.15 0.273272727272727 0.241
0 0 0.0214285714285715 0 0 0
0.270833333333333 0.196969696969697 0.0785714285714286 0.1 0.248674242424242 0.219583333333333
0.54 0.242424242424242 0.628571428571429 0.2 0.450727272727273 0.438
0.16 0.609375 0.5 0.7 0.2948125 0.322
0.14 0.621212121212121 0.292857142857143 0.7 0.284363636363636 0.308
0.64 0.242424242424242 0.0785714285714286 0.2 0.520727272727273 0.508
0 0 0.0857142857142857 0 0 0
0.1875 0.136363636363636 0.384057971014493 0.1 0.172159090909091 0.16125
0.18 0.609375 0.514285714285714 0.7 0.3088125 0.336
0.18 0.621212121212121 0.257142857142857 0.7 0.312363636363636 0.336
0.18 0.606060606060606 0.644927536231884 0.7 0.307818181818182 0.336
0.18 0.606060606060606 0.435714285714286 0.7 0.307818181818182 0.336
0.0600000000000001 0.0606060606060606 0.0928571428571429 0.15 0.0601818181818183 0.0870000000000001
0.02 0 0.123188405797101 0 0.014 0.014
0 0 0.164285714285714 0 0 0
0.604166666666667 0.242424242424242 0.0785714285714286 0.2 0.495643939393939 0.482916666666667
0.1 0.560606060606061 0.00714285714285712 0.55 0.238181818181818 0.235
0.66 0.242424242424242 0.707142857142857 0.2 0.534727272727273 0.522
0.1 0.560606060606061 0.157142857142857 0.55 0.238181818181818 0.235
0.64 0.242424242424242 0.181159420289855 0.2 0.520727272727273 0.508
0.645833333333333 0.242424242424242 0.340579710144927 0.2 0.524810606060606 0.512083333333333
0.02 0.106060606060606 0.192857142857143 0.15 0.0458181818181818 0.059
0.2 0.212121212121212 0.157142857142857 0.25 0.203636363636364 0.215
0 0 0 0 0 0
0.02 0.106060606060606 0.285714285714286 0.15 0.0458181818181818 0.059
0 0 0.235714285714286 0 0 0
0.58 0.257575757575758 0.507142857142857 0.35 0.483272727272727 0.511
0.58 0.257575757575758 0.477941176470588 0.35 0.483272727272727 0.511
0 0 0 0 0 0
0.28 0.227272727272727 0.235714285714286 0.25 0.264181818181818 0.271
0.12 0.121212121212121 0.385714285714286 0.35 0.120363636363636 0.189
0.1 0 0 0 0.07 0.07
0.6 0.287878787878788 0.114285714285714 0.15 0.506363636363636 0.465
0.14 0.121212121212121 0.257142857142857 0.35 0.134363636363636 0.203
0.0600000000000001 0.0606060606060606 0.178571428571429 0.15 0.0601818181818183 0.0870000000000001
0.0600000000000001 0.0606060606060606 0.178571428571429 0.15 0.0601818181818183 0.0870000000000001
0 0 0 0 0 0
0 0 0.0428571428571428 0 0 0
0.04 0.0606060606060606 0.271428571428571 0.15 0.0461818181818182 0.073
0.02 0.0606060606060606 0.25 0.15 0.0321818181818182 0.059
0.02 0.0303030303030303 0.428571428571429 0.15 0.0230909090909091 0.059
0 0 0.05 0 0 0
0.0208333333333334 0.0303030303030303 0.427536231884058 0.15 0.0236742424242425 0.0595833333333334
0 0 0.0714285714285714 0 0 0
0.04 0.0303030303030303 0.378571428571429 0.15 0.0370909090909091 0.073
0.04 0.0303030303030303 0.328571428571429 0.15 0.0370909090909091 0.073
0 0 0.0214285714285715 0 0 0
0.12 0.0606060606060606 0.442857142857143 0.15 0.102181818181818 0.129
0 0 0 0 0 0
0.48 0.242424242424242 0.292857142857143 0.2 0.408727272727273 0.396
0.3 0.303030303030303 0.185714285714286 0.05 0.300909090909091 0.225
0.0600000000000001 0.0303030303030303 0.0220588235294118 0.05 0.0510909090909092 0.0570000000000001
0.44 0 0 0.05 0.308 0.323
0 0 0.114285714285714 0 0 0
0 0 0.114285714285714 0 0 0
0 0 0 0 0 0
0 0 0.144927536231884 0 0 0
0.4 0.242424242424242 0.128571428571429 0.2 0.352727272727273 0.34
0.02 0 0.13768115942029 0 0.014 0.014
0.24 0.106060606060606 0.0214285714285715 0 0.199818181818182 0.168
0 0 0.00714285714285712 0 0 0
0.4 0.242424242424242 0.278571428571429 0.2 0.352727272727273 0.34
0.36 0 0 0.05 0.252 0.267
0.1 0.0303030303030303 0.0142857142857142 0.2 0.0790909090909091 0.13
0.16 0.590909090909091 0.185714285714286 0.55 0.289272727272727 0.277
0 0 0.00714285714285712 0 0 0
0.42 0.227272727272727 0.128571428571429 0.2 0.362181818181818 0.354
0.02 0 0.135714285714286 0 0.014 0.014
0 0 0.1 0 0 0
0.26 0.121212121212121 0.0428571428571428 0 0.218363636363636 0.182
0.02 0 0.0285714285714286 0 0.014 0.014
0.3125 0.651515151515151 0.2578125 0.833333333333333 0.414204545454545 0.46875
0.04 0.0151515151515151 0 0.05 0.0325454545454545 0.043
0 0 0 0 0 0
0.42 0.424242424242424 0.264285714285714 0.2 0.421272727272727 0.354
0 0 0 0 0 0
0.0600000000000001 0.0151515151515151 0 0.15 0.0465454545454546 0.0870000000000001
0.26 0.121212121212121 0.0642857142857143 0 0.218363636363636 0.182
0.12 0 0.0522388059701493 0.1 0.084 0.114
0.12 0 0 0.1 0.084 0.114
0 0 0.0285714285714286 0 0 0
0 0 0.0285714285714286 0 0 0
0 0 0.0285714285714286 0 0 0
0.12 0 0.114285714285714 0.1 0.084 0.114
0.52 0.136363636363636 0.0714285714285714 0.15 0.404909090909091 0.409
0 0.257575757575758 0.471014492753623 0.15 0.0772727272727274 0.045
0 0 0.0928571428571429 0 0 0
0 0 0.0928571428571429 0 0 0
0.22 0.0909090909090909 0.0571428571428572 0 0.181272727272727 0.154
0 0 0.0142857142857142 0 0 0
0 0 0.185714285714286 0 0 0
0.291666666666667 0.287878787878788 0.164285714285714 0.25 0.290530303030303 0.279166666666667
0.42 0.651515151515151 0.25 0.6 0.489454545454545 0.474
0.3 0.0606060606060606 0.292857142857143 0.15 0.228181818181818 0.255
0.229166666666667 0.318181818181818 0.164285714285714 0.25 0.255871212121212 0.235416666666667
0.14 0.166666666666667 0.0928571428571429 0 0.148 0.098
0.02 0 0.00735294117647056 0 0.014 0.014
0.18 0.166666666666667 0.5 0 0.176 0.126
0 0 0.0428571428571428 0 0 0
0 0 0.0428571428571428 0 0 0
0.08 0 0.192857142857143 0 0.056 0.056
0.1 0.196969696969697 0.521739130434783 0 0.129090909090909 0.07
0.0625 0.0909090909090909 0.0142857142857142 0 0.0710227272727273 0.04375
0.24 0.196969696969697 0.621428571428571 0 0.227090909090909 0.168
0.24 0.196969696969697 0.521428571428571 0 0.227090909090909 0.168
0 0 0.192857142857143 0 0 0
0.22 0.196969696969697 0.421428571428571 0 0.213090909090909 0.154
0 0 0.4 0 0 0
0 0 0.0785714285714286 0 0 0
0.4 0.359375 0.402985074626866 0.15 0.3878125 0.325
0 0 0.0955882352941176 0 0 0
0.3 0.606060606060606 0.214285714285714 1 0.391818181818182 0.51
0.22 0.46875 0.0144927536231884 0.85 0.294625 0.409
0 0 0.278571428571429 0 0 0
0 0 0.157142857142857 0 0 0
0.18 0.0151515151515151 0.714285714285714 0 0.130545454545455 0.126
0.166666666666667 0 0.757352941176471 0 0.116666666666667 0.116666666666667
0.16 0.0454545454545454 0.464285714285714 0 0.125636363636364 0.112
0.14 0.0454545454545454 0.264285714285714 0 0.111636363636364 0.098
0.14 0.0454545454545454 0.578571428571429 0 0.111636363636364 0.098
0.152173913043478 0.0454545454545454 0.347826086956522 0 0.120158102766798 0.106521739130435
0.14 0.0454545454545454 0.121428571428571 0 0.111636363636364 0.098
0 0 0 0 0 0
0.5 0.696969696969697 0.0142857142857142 0.95 0.559090909090909 0.635
0.14 0.0303030303030303 0.507142857142857 0 0.107090909090909 0.098
0.16 0.272727272727273 0 0.05 0.193818181818182 0.127
0.145833333333333 0.0303030303030303 0.5 0 0.111174242424242 0.102083333333333
0.14 0.0303030303030303 0.492857142857143 0 0.107090909090909 0.098
0.14 0.0303030303030303 0.0428571428571428 0 0.107090909090909 0.098
0.14 0.0303030303030303 0.36231884057971 0 0.107090909090909 0.098
0 0 0 0 0 0
0 0 0.00714285714285712 0 0 0
0.1 0.424242424242424 0.114285714285714 0.15 0.197272727272727 0.115
0 0 0.0857142857142857 0 0 0
0.3 0.0151515151515151 0.65 0 0.214545454545455 0.21
0.08 0.424242424242424 0.15 0.15 0.183272727272727 0.101
0 0 0 0 0 0
0 0 0.614285714285714 0 0 0
0.1 0 0.0857142857142857 0 0.07 0.07
0 0 0.00714285714285712 0 0 0
0 0 0.0857142857142857 0 0 0
0 0 0.00714285714285712 0 0 0
0 0 0.242857142857143 0 0 0
0 0 0.0428571428571428 0 0 0
0.08 0.46969696969697 0.128571428571429 0.2 0.196909090909091 0.116
0 0 0.191176470588235 0 0 0
0 0 0.0144927536231884 0 0 0
0.18 0.0151515151515151 0.478571428571429 0 0.130545454545455 0.126
0 0 0.05 0 0 0
0.16 0.0606060606060606 0.00714285714285712 0.2 0.130181818181818 0.172
0 0 0.05 0 0 0
0 0 0.0357142857142857 0 0 0
0 0 0.528571428571429 0 0 0
0 0 0.328571428571429 0 0 0
0 0 0.00714285714285712 0 0 0
0 0 0.328571428571429 0 0 0
0.28 0.424242424242424 0.742857142857143 0 0.323272727272727 0.196
0 0 0.00714285714285712 0 0 0
0.28 0.424242424242424 0.207142857142857 0 0.323272727272727 0.196
0.28 0.424242424242424 0.207142857142857 0 0.323272727272727 0.196
0.44 0.484848484848485 0.807142857142857 0.2 0.453454545454545 0.368
0 0 0.2 0 0 0
0 0 0 0 0 0
0 0 0.0571428571428572 0 0 0
0 0 0.0579710144927537 0 0 0
0.1 0.257575757575758 0 0 0.147272727272727 0.07
0 0 0.335714285714286 0 0 0
0 0 0.0357142857142857 0 0 0
0 0 0.00714285714285712 0 0 0
0 0 0 0 0 0
0 0 0.0214285714285715 0 0 0
0.16 0.0606060606060606 0.0571428571428572 0.2 0.130181818181818 0.172
0 0 0.25 0 0 0
0 0 0.0428571428571428 0 0 0
0 0 0.221428571428571 0 0 0
0.16 0.0151515151515151 0.543478260869565 0 0.116545454545455 0.112
0 0 0.22463768115942 0 0 0
0.24 0.0151515151515151 0.0857142857142857 0 0.172545454545455 0.168
0.38 0.560606060606061 0.457142857142857 0.6 0.434181818181818 0.446
0 0 0.0642857142857143 0 0 0
0.66 0.590909090909091 0.192857142857143 0.55 0.639272727272727 0.627
0.04 0.0151515151515151 0.164285714285714 0 0.0325454545454545 0.028
0.08 0.181818181818182 0.298507462686567 0 0.110545454545455 0.056
0.66 0.590909090909091 0.207142857142857 0.55 0.639272727272727 0.627
0.28 0.227272727272727 0.0571428571428572 0.2 0.264181818181818 0.256
0 0.151515151515151 0.0571428571428572 0.25 0.0454545454545453 0.075
0.08 0.181818181818182 0.0357142857142857 0 0.110545454545455 0.056
0 0 0.00724637681159424 0 0 0
0 0 0.185714285714286 0 0 0
0 0.166666666666667 0.0285714285714286 0.25 0.0500000000000001 0.075
0.666666666666667 0.606060606060606 0.272058823529412 0.65 0.648484848484849 0.661666666666667
0.68 0.606060606060606 0.178571428571429 0.7 0.657818181818182 0.686
0.0600000000000001 0.09375 0.0441176470588235 0 0.0701250000000001 0.0420000000000001
0.0600000000000001 0.106060606060606 0.0285714285714286 0 0.0738181818181819 0.0420000000000001
0.18 0.0151515151515151 0.192857142857143 0 0.130545454545455 0.126
0.08 0.0606060606060606 0.1 0 0.0741818181818182 0.056
0.6 0.681818181818182 0.147058823529412 0.7 0.624545454545455 0.63
0.08 0.0606060606060606 0.0285714285714286 0 0.0741818181818182 0.056
0.1 0.242424242424242 0.178571428571429 0.3 0.142727272727273 0.16
0.583333333333333 0.681818181818182 0.157142857142857 0.7 0.612878787878788 0.618333333333333
0.16 0 0.157142857142857 0 0.112 0.112
0 0.166666666666667 0.107142857142857 0.1 0.0500000000000001 0.03
0.18 0 0.171428571428571 0 0.126 0.126
0.1 0.0606060606060606 0.121428571428571 0.2 0.0881818181818182 0.13
0.1 0.0606060606060606 0.178571428571429 0.222222222222222 0.0881818181818182 0.136666666666667
0 0 0.0428571428571428 0 0 0
0.04 0 0.0571428571428572 0 0.028 0.028
0.6 0.6875 0.1 0.65 0.62625 0.615
0.3 0.242424242424242 0.764285714285714 0.15 0.282727272727273 0.255
0 0 0 0 0 0
0.3 0.242424242424242 0.764285714285714 0.15 0.282727272727273 0.255
0.16 0 0.164285714285714 0 0.112 0.112
0.12 0.242424242424242 0.463768115942029 0.15 0.156727272727273 0.129
0.3 0.242424242424242 0.764285714285714 0.15 0.282727272727273 0.255
0 0.0151515151515151 0.00714285714285712 0 0.00454545454545453 0
0 0.0151515151515151 0.00714285714285712 0 0.00454545454545453 0
0.02 0.181818181818182 0.0857142857142857 0.15 0.0685454545454546 0.059
0.1 0.0606060606060606 0.135714285714286 0.2 0.0881818181818182 0.13
0 0.0151515151515151 0.00714285714285712 0 0.00454545454545453 0
0 0 0.121428571428571 0 0 0
0 0 0.0571428571428572 0 0 0
0.229166666666667 0.393939393939394 0.721428571428571 0.35 0.278598484848485 0.265416666666667
0.66 0.590909090909091 0.0571428571428572 0.55 0.639272727272727 0.627
0.1 0 0.185714285714286 0 0.07 0.07
0 0 0.114285714285714 0 0 0
0 0 0 0 0 0
0 0 0.0144927536231884 0 0 0
0.1 0 0.0942028985507246 0 0.07 0.07
0.1 0 0.0797101449275363 0 0.07 0.07
0 0 0.00714285714285712 0 0 0
0.1 0 0.221428571428571 0 0.07 0.07
0 0 0.05 0 0 0
0.66 0.621212121212121 0.292857142857143 0.6 0.648363636363636 0.642
0.66 0.621212121212121 0.285714285714286 0.6 0.648363636363636 0.642
0.625 0.621212121212121 0.178571428571429 0.6 0.623863636363636 0.6175
0.02 0 0 0 0.014 0.014
0.28 0.242424242424242 0.592857142857143 0.2 0.268727272727273 0.256
0.104166666666667 0.274193548387097 0.6796875 0.2 0.155174731182796 0.132916666666667
0.104166666666667 0.242424242424242 0.0785714285714286 0.2 0.145643939393939 0.132916666666667
0 0 0.3 0 0 0
0 0 0.3 0 0 0
0 0 0.3 0 0 0
0 0 0.3 0 0 0
0 0 0.00714285714285712 0 0 0
0 0.0151515151515151 0.6 0 0.00454545454545453 0
0 0 0.00714285714285712 0 0 0
0 0.0151515151515151 0.6 0 0.00454545454545453 0
0 0 0.542857142857143 0 0 0
0.1 0.242424242424242 0.742857142857143 0.2 0.142727272727273 0.13
0.6 0.621212121212121 0.164285714285714 0.55 0.606363636363636 0.585
0.34 0.378787878787879 0.414285714285714 0.45 0.351636363636364 0.373
0.4 0.363636363636364 0.357142857142857 0.45 0.389090909090909 0.415
0 0 0.307142857142857 0 0 0
0.1 0.21875 0.307142857142857 0.2 0.135625 0.13
0.1 0.227272727272727 0.514492753623188 0.2 0.138181818181818 0.13
0.1 0.227272727272727 0.2 0.2 0.138181818181818 0.13
0.14 0.227272727272727 0.521428571428571 0.2 0.166181818181818 0.158
0.1 0.227272727272727 0.514285714285714 0.2 0.138181818181818 0.13
0.1 0.227272727272727 0.514285714285714 0.2 0.138181818181818 0.13
0.0600000000000001 0.0151515151515151 0.0642857142857143 0 0.0465454545454546 0.0420000000000001
0 0 0.485714285714286 0 0 0
0 0 0.485714285714286 0 0 0
0 0 0.404411764705882 0 0 0
0 0 0.392857142857143 0 0 0
0 0 0 0 0 0
0 0 0.121428571428571 0 0 0
0.1 0 0 0 0.07 0.07
0 0 0.392857142857143 0 0 0
0 0 0.392857142857143 0 0 0
0.0208333333333334 0 0.382352941176471 0 0.0145833333333334 0.0145833333333334
0 0 0.121428571428571 0 0 0
0 0 0.385714285714286 0 0 0
0 0 0.392857142857143 0 0 0
0 0 0.392857142857143 0 0 0
0 0 0.392857142857143 0 0 0
0.08 0.227272727272727 0.378571428571429 0.2 0.124181818181818 0.116
0 0 0.0785714285714286 0 0 0
0.0600000000000001 0 0.0441176470588235 0 0.0420000000000001 0.0420000000000001
0.0600000000000001 0.242424242424242 0.678571428571429 0.35 0.114727272727273 0.147
0.0600000000000001 0 0.0428571428571428 0 0.0420000000000001 0.0420000000000001
0.0600000000000001 0 0.0428571428571428 0 0.0420000000000001 0.0420000000000001
0.0600000000000001 0 0.271428571428571 0 0.0420000000000001 0.0420000000000001
0.0208333333333334 0.0151515151515151 0.113636363636364 0 0.0191287878787879 0.0145833333333334
0.0600000000000001 0 0.2 0 0.0420000000000001 0.0420000000000001
0.0600000000000001 0 0.0428571428571428 0 0.0420000000000001 0.0420000000000001
0.0600000000000001 0 0.0428571428571428 0 0.0420000000000001 0.0420000000000001
0.0833333333333334 0 0.0434782608695652 0 0.0583333333333334 0.0583333333333334
0.0600000000000001 0 0.0357142857142857 0 0.0420000000000001 0.0420000000000001
0.42 0.0757575757575758 0.292857142857143 0.1 0.316727272727273 0.324
0.52 0.636363636363636 0.428571428571429 0.55 0.554909090909091 0.529
0.4 0.0909090909090909 0.2 0.15 0.307272727272727 0.325
0.416666666666667 0.0909090909090909 0.464285714285714 0.15 0.318939393939394 0.336666666666667
0 0 0.178571428571429 0 0 0
0.4 0.0909090909090909 0.764285714285714 0.15 0.307272727272727 0.325
0.04 0 0.214285714285714 0 0.028 0.028
0.12 0.666666666666667 0.340579710144927 0.35 0.284 0.189
0.04 0 0.107142857142857 0 0.028 0.028
0.1 0 0.00724637681159424 0 0.07 0.07
0.1 0.0151515151515151 0.135714285714286 0 0.0745454545454545 0.07
0.520833333333333 0.590909090909091 0.234848484848485 0.25 0.54185606060606 0.439583333333333
0 0 0 0 0 0
0.3 0.121212121212121 0 0.2 0.246363636363636 0.27
0.12 0.0151515151515151 0.106060606060606 0 0.0885454545454545 0.084
0 0 0 0 0 0
0 0 0.0571428571428572 0 0 0
0 0 0.0214285714285715 0 0 0
0.14 0.0151515151515151 0.0571428571428572 0.15 0.102545454545455 0.143
0.48 0.651515151515151 0.207142857142857 0.45 0.531454545454545 0.471
0.12 0 0.0642857142857143 0 0.084 0.084
0.1 0.136363636363636 0.621428571428571 0.15 0.110909090909091 0.115
0.32 0.166666666666667 0.307142857142857 0.35 0.274 0.329
0 0 0.00714285714285712 0 0 0
0.14 0.166666666666667 0.507142857142857 0.05 0.148 0.113
0.1 0 0.178571428571429 0 0.07 0.07
0.1 0 0.207142857142857 0 0.07 0.07
0.354166666666667 0.303030303030303 0.265151515151515 0.45 0.338825757575758 0.382916666666667
0 0 0 0 0 0
0.24 0.166666666666667 0.0357142857142857 0.4 0.218 0.288
0.28 0.151515151515151 0.0217391304347826 0.4 0.241454545454545 0.316
0.38 0.166666666666667 0.610294117647059 0.4 0.316 0.386
0.42 0.318181818181818 0.630434782608696 0.45 0.389454545454545 0.429
0.42 0.318181818181818 0.635714285714286 0.45 0.389454545454545 0.429
0.42 0.318181818181818 0.635714285714286 0.45 0.389454545454545 0.429
0.44 0.318181818181818 0.63768115942029 0.45 0.403454545454545 0.443
0.1 0 0.0285714285714286 0 0.07 0.07
0.1 0 0.0285714285714286 0 0.07 0.07
0.42 0.318181818181818 0.635714285714286 0.45 0.389454545454545 0.429
0 0 0.0285714285714286 0 0 0
0.4 0.242424242424242 0.757142857142857 0.45 0.352727272727273 0.415
0 0 0 0 0 0
0.416666666666667 0.242424242424242 0.585714285714286 0.45 0.364393939393939 0.426666666666667
0.4 0.242424242424242 0.764285714285714 0.45 0.352727272727273 0.415
0.4 0.242424242424242 0.728571428571429 0.45 0.352727272727273 0.415
0.4 0.242424242424242 0.728571428571429 0.45 0.352727272727273 0.415
0.4 0.242424242424242 0.739130434782609 0.45 0.352727272727273 0.415
0.4 0.242424242424242 0.728571428571429 0.45 0.352727272727273 0.415
0.26 0.121212121212121 0.0785714285714286 0.4 0.218363636363636 0.302
0 0 0.0362318840579711 0 0 0
0.3 0.363636363636364 0.101449275362319 0.25 0.319090909090909 0.285
0.04 0.0606060606060606 0.253623188405797 0.05 0.0461818181818182 0.043
0.5 0.166666666666667 0.392857142857143 0.45 0.4 0.485
0.04 0.0606060606060606 0.326086956521739 0.05 0.0461818181818182 0.043
0.12 0 0.00714285714285712 0 0.084 0.084
0.08 0 0 0 0.056 0.056
0.5 0.166666666666667 0.536231884057971 0.45 0.4 0.485
0.64 0.363636363636364 0.235714285714286 0.25 0.557090909090909 0.523
0.12 0.409090909090909 0 0.3 0.206727272727273 0.174
0.12 0.409090909090909 0.0714285714285714 0.3 0.206727272727273 0.174
0 0 0.00714285714285712 0 0 0
0 0 0.0142857142857142 0 0 0
0.12 0.409090909090909 0 0.3 0.206727272727273 0.174
0.14 0.0303030303030303 0 0 0.107090909090909 0.098
0 0 0.0357142857142857 0 0 0
0.16 0.454545454545455 0.36231884057971 0.3 0.248363636363636 0.202
0 0 0.00714285714285712 0 0 0
0.14 0.196969696969697 0.1 0.45 0.157090909090909 0.233
0.166666666666667 0.234375 0.307692307692308 0.45 0.186979166666667 0.251666666666667
0.64 0.363636363636364 0.128571428571429 0.25 0.557090909090909 0.523
0.02 0 0 0 0.014 0.014
0.64 0.363636363636364 0.257142857142857 0.25 0.557090909090909 0.523
0.0600000000000001 0 0.135714285714286 0 0.0420000000000001 0.0420000000000001
0.02 0 0.00714285714285712 0 0.014 0.014
0 0.0151515151515151 0.0074626865671642 0 0.00454545454545453 0
0.12 0.393939393939394 0 0.3 0.202181818181818 0.174
0.02 0.0454545454545454 0.0142857142857142 0 0.0276363636363636 0.014
0.125 0.393939393939394 0 0.3 0.205681818181818 0.1775
0.32 0.333333333333333 0.0652173913043478 0.25 0.324 0.299
0.18 0.227272727272727 0.342857142857143 0.45 0.194181818181818 0.261
0.18 0.227272727272727 0.342857142857143 0.45 0.194181818181818 0.261
0.14 0 0 0 0.098 0.098
0.7 0.363636363636364 0.457142857142857 0.25 0.599090909090909 0.565
0.18 0.234375 0.335714285714286 0.45 0.1963125 0.261
0.02 0.0303030303030303 0.0142857142857142 0 0.0230909090909091 0.014
0.64 0.363636363636364 0.114285714285714 0.25 0.557090909090909 0.523
0.7 0.363636363636364 0.435714285714286 0.25 0.599090909090909 0.565
0 0 0.05 0 0 0
0.12 0.409090909090909 0.2 0.3 0.206727272727273 0.174
0.12 0.409090909090909 0.2 0.3 0.206727272727273 0.174
0.12 0.409090909090909 0.192857142857143 0.3 0.206727272727273 0.174
0.62 0.363636363636364 0.192857142857143 0.2 0.543090909090909 0.494
0.12 0.439393939393939 0.0357142857142857 0.35 0.215818181818182 0.189
0.46 0.333333333333333 0.2 0.2 0.422 0.382
0.02 0.0151515151515151 0.05 0 0.0185454545454545 0.014
0.46 0.363636363636364 0.25 0.2 0.431090909090909 0.382
0.3 0 0.173913043478261 0 0.21 0.21
0.22 0.409090909090909 0.392857142857143 0.95 0.276727272727273 0.439
0.14 0.46969696969697 0.207142857142857 0.35 0.238909090909091 0.203
0.22 0 0.0579710144927537 0.05 0.154 0.169
0.34 0.53030303030303 0.407142857142857 0.7 0.397090909090909 0.448
0.2 0 0.0928571428571429 0 0.14 0.14
0.565217391304348 0.333333333333333 0.0746268656716418 0.222222222222222 0.495652173913044 0.46231884057971
0.22 0.606060606060606 0.742857142857143 0.7 0.335818181818182 0.364
0.04 0.212121212121212 0.0357142857142857 0.55 0.0916363636363636 0.193
0.14 0.212121212121212 0.185714285714286 0.55 0.161636363636364 0.263
0.04 0.212121212121212 0.0142857142857142 0.55 0.0916363636363636 0.193
0.14 0.212121212121212 0.0571428571428572 0.55 0.161636363636364 0.263
0.18 0.409090909090909 0.35 0.15 0.248727272727273 0.171
0.26 0.439393939393939 0.192857142857143 0.4 0.313818181818182 0.302
0.08 0.409090909090909 0.371428571428571 0.1 0.178727272727273 0.086
0.3 0.196969696969697 0.692857142857143 0 0.269090909090909 0.21
0.34 0.560606060606061 0.2 0.9 0.406181818181818 0.508
0.26 0.287878787878788 0.114285714285714 0.1 0.268363636363636 0.212
0.34 0.515151515151515 0.157142857142857 0.9 0.392545454545455 0.508
0.145833333333333 0.0151515151515151 0.318840579710145 0 0.106628787878788 0.102083333333333
0.46 0.53125 0.0714285714285714 0.9 0.481375 0.592
0.14 0.0151515151515151 0.15 0 0.102545454545455 0.098
0.32 0.53125 0.171428571428571 0.9 0.383375 0.494
0.14 0.0151515151515151 0.0217391304347826 0 0.102545454545455 0.098
0.46 0.53030303030303 0.342857142857143 0.9 0.481090909090909 0.592
0.44 0.515151515151515 0.05 0.9 0.462545454545454 0.578
0.26 0.5 0 0.8 0.332 0.422
0 0 0.015625 0 0 0
0.24 0.272727272727273 0.221428571428571 0.1 0.249818181818182 0.198
0 0 0.0785714285714286 0 0 0
0.24 0.272727272727273 0.0928571428571429 0.1 0.249818181818182 0.198
0.26 0.515151515151515 0.0785714285714286 0.8 0.336545454545454 0.422
0.18 0 0 0 0.126 0.126
0.04 0.106060606060606 0.0142857142857142 0 0.0598181818181818 0.028
0.28 0.272727272727273 0.792857142857143 0.1 0.277818181818182 0.226
0.24 0.272727272727273 0.135714285714286 0.1 0.249818181818182 0.198
0.42 0.196969696969697 0.123188405797101 0.1 0.353090909090909 0.324
0.0600000000000001 0.227272727272727 0.235714285714286 0.1 0.110181818181818 0.0720000000000001
0.46 0.212121212121212 0.13768115942029 0.1 0.385636363636364 0.352
0.217391304347826 0.265625 0.161764705882353 0.1 0.231861413043478 0.182173913043478
0 0 0.0428571428571428 0 0 0
0 0 0.05 0 0 0
0.24 0.272727272727273 0.157142857142857 0.1 0.249818181818182 0.198
0 0 0.0428571428571428 0 0 0
0.26 0.5 0.507142857142857 0.8 0.332 0.422
0.46 0.196969696969697 0.128571428571429 0.1 0.381090909090909 0.352
0.26 0.5 0.0785714285714286 0.8 0.332 0.422
0.02 0.181818181818182 0 0.1 0.0685454545454546 0.044
0.41304347826087 0.209677419354839 0.131147540983607 0.1 0.352033660589061 0.319130434782609
0.26 0.5 0.121428571428571 0.8 0.332 0.422
0.46 0.196969696969697 0.128571428571429 0.1 0.381090909090909 0.352
0.24 0.272727272727273 0.128571428571429 0.1 0.249818181818182 0.198
0.26 0.515151515151515 0 0.8 0.336545454545454 0.422
0.18 0 0 0 0.126 0.126
0.42 0.212121212121212 0.128571428571429 0.1 0.357636363636364 0.324
0.416666666666667 0.212121212121212 0.115942028985507 0.1 0.355303030303031 0.321666666666667
0 0 0 0 0 0
0.44 0.212121212121212 0.125 0.1 0.371636363636364 0.338
0 0 0.0285714285714286 0 0 0
0 0 0.188405797101449 0 0 0
0.46 0.212121212121212 0.135714285714286 0.1 0.385636363636364 0.352
0.46 0.212121212121212 0.407142857142857 0.1 0.385636363636364 0.352
0 0 0 0 0 0
0.46 0.212121212121212 0.207142857142857 0.1 0.385636363636364 0.352
0.46 0.212121212121212 0.420289855072464 0.1 0.385636363636364 0.352
0.46 0.212121212121212 0.428571428571429 0.1 0.385636363636364 0.352
0.14 0.227272727272727 0.142857142857143 0.1 0.166181818181818 0.128
0 0 0.0285714285714286 0 0 0
0.3 0.545454545454545 0.0642857142857143 0.7 0.373636363636363 0.42
0 0 0.0285714285714286 0 0 0
0.48 0.227272727272727 0.128571428571429 0.2 0.404181818181818 0.396
0.28 0.545454545454545 0.0785714285714286 0.7 0.359636363636364 0.406
0.3 0.545454545454545 0.05 0.7 0.373636363636363 0.42
0.16 0.227272727272727 0.285714285714286 0.1 0.180181818181818 0.142
0.3 0.545454545454545 0.178571428571429 0.7 0.373636363636363 0.42
0.16 0.227272727272727 0.268115942028985 0.1 0.180181818181818 0.142
0 0 0.0142857142857142 0 0 0
0.32 0.560606060606061 0.0714285714285714 0.7 0.392181818181818 0.434
0.32 0.560606060606061 0.0714285714285714 0.7 0.392181818181818 0.434
0.12 0.216666666666667 0.294117647058823 0.55 0.149 0.249
0 0 0.114285714285714 0 0 0
0 0 0.246376811594203 0 0 0
0.2 0.421875 0.456521739130435 0 0.2665625 0.14
0.68 0.303030303030303 0.135714285714286 0.35 0.566909090909091 0.581
0.68 0.303030303030303 0.135714285714286 0.35 0.566909090909091 0.581
0.2 0.409090909090909 0.35 0 0.262727272727273 0.14
0.64 0.257575757575758 0.0642857142857143 0.35 0.525272727272727 0.553
0 0 0.107142857142857 0 0 0
0 0 0.107142857142857 0 0 0
0.58 0.257575757575758 0.0428571428571428 0.35 0.483272727272727 0.511
0.04 0.0606060606060606 0.301470588235294 0 0.0461818181818182 0.028
0.04 0.0606060606060606 0.257142857142857 0 0.0461818181818182 0.028
0.54 0.257575757575758 0.15 0.2 0.455272727272727 0.438
0.22 0.348484848484849 0.425373134328358 0.75 0.258545454545455 0.379
0.0600000000000001 0.181818181818182 0.05 0.65 0.0965454545454547 0.237
0.5625 0.257575757575758 0.0428571428571428 0.25 0.471022727272727 0.46875
0.56 0.257575757575758 0.05 0.25 0.469272727272727 0.467
0.2 0.318181818181818 0.333333333333333 0.75 0.235454545454545 0.365
0.04 0.0454545454545454 0 0 0.0416363636363636 0.028
0 0 0.202898550724638 0 0 0
0.22 0.333333333333333 0.440298507462687 0.65 0.254 0.349
0.22 0.363636363636364 0.278571428571429 0.6 0.263090909090909 0.334
0.22 0.409090909090909 0.594202898550725 0.05 0.276727272727273 0.169
0.12 0.439393939393939 0.0785714285714286 0.6 0.215818181818182 0.264
0.3 0.46969696969697 0.385714285714286 0.65 0.350909090909091 0.405
0 0 0 0 0 0
0.02 0.393939393939394 0.185714285714286 0.5 0.132181818181818 0.164
0.4 0.545454545454545 0.542857142857143 0.15 0.443636363636363 0.325
0.16 0.0454545454545454 0.592857142857143 0 0.125636363636364 0.112
0 0.0151515151515151 0.335714285714286 0 0.00454545454545453 0
0 0.227272727272727 0.407142857142857 0.05 0.0681818181818181 0.015
0 0.227272727272727 0.492857142857143 0.05 0.0681818181818181 0.015
0.36 0.375 0.0142857142857142 0.2 0.3645 0.312
0.36 0.287878787878788 0.00714285714285712 0.65 0.338363636363636 0.447
0 0.227272727272727 0.35 0.05 0.0681818181818181 0.015
0.42 0.696969696969697 0.5 0.35 0.503090909090909 0.399
0 0 0.342857142857143 0 0 0
0 0 0.342857142857143 0 0 0
0 0 0.282608695652174 0 0 0
0 0 0.164285714285714 0 0 0
0.0600000000000001 0.21875 0.0285714285714286 0 0.107625 0.0420000000000001
0 0 0.0285714285714286 0 0 0
0 0 0.0857142857142857 0 0 0
0.16 0.121212121212121 0.478571428571429 0.15 0.148363636363636 0.157
```
